## Supplementary material for "Phylogenetic and protein structure analyses provide insight into the evolution and diversification of the CD36 domain ‘apex’ among scavenger receptor class B proteins across Eukarya": Supplementary_File9_alphafold2_models.txt (part 58 of 114)

```
ATOM   9112  CD2 LEU A1174       6.527  -2.904 -22.875  1.00 93.25           C  
ATOM   9113  N   PRO A1175       5.227  -1.021 -18.266  1.00 94.50           N  
ATOM   9114  CA  PRO A1175       4.156  -1.705 -17.531  1.00 94.50           C  
ATOM   9115  C   PRO A1175       3.463  -2.779 -18.359  1.00 94.50           C  
ATOM   9116  CB  PRO A1175       3.188  -0.572 -17.188  1.00 94.50           C  
ATOM   9117  O   PRO A1175       3.064  -2.521 -19.500  1.00 94.50           O  
ATOM   9118  CG  PRO A1175       3.469   0.494 -18.188  1.00 94.50           C  
ATOM   9119  CD  PRO A1175       4.883   0.337 -18.672  1.00 94.50           C  
ATOM   9120  N   VAL A1176       3.395  -4.008 -17.906  1.00 94.81           N  
ATOM   9121  CA  VAL A1176       2.777  -5.117 -18.625  1.00 94.81           C  
ATOM   9122  C   VAL A1176       1.328  -5.285 -18.172  1.00 94.81           C  
ATOM   9123  CB  VAL A1176       3.557  -6.434 -18.422  1.00 94.81           C  
ATOM   9124  O   VAL A1176       0.415  -5.332 -19.000  1.00 94.81           O  
ATOM   9125  CG1 VAL A1176       2.863  -7.590 -19.141  1.00 94.81           C  
ATOM   9126  CG2 VAL A1176       4.996  -6.285 -18.906  1.00 94.81           C  
ATOM   9127  N   TYR A1177       1.118  -5.355 -16.844  1.00 95.12           N  
ATOM   9128  CA  TYR A1177      -0.218  -5.438 -16.266  1.00 95.12           C  
ATOM   9129  C   TYR A1177      -0.197  -5.066 -14.789  1.00 95.12           C  
ATOM   9130  CB  TYR A1177      -0.793  -6.848 -16.438  1.00 95.12           C  
ATOM   9131  O   TYR A1177       0.874  -4.938 -14.188  1.00 95.12           O  
ATOM   9132  CG  TYR A1177      -0.196  -7.867 -15.500  1.00 95.12           C  
ATOM   9133  CD1 TYR A1177       0.981  -8.539 -15.828  1.00 95.12           C  
ATOM   9134  CD2 TYR A1177      -0.808  -8.164 -14.289  1.00 95.12           C  
ATOM   9135  CE1 TYR A1177       1.533  -9.484 -14.969  1.00 95.12           C  
ATOM   9136  CE2 TYR A1177      -0.265  -9.109 -13.422  1.00 95.12           C  
ATOM   9137  OH  TYR A1177       1.447 -10.688 -12.914  1.00 95.12           O  
ATOM   9138  CZ  TYR A1177       0.905  -9.758 -13.766  1.00 95.12           C  
ATOM   9139  N   TRP A1178      -1.313  -4.719 -14.305  1.00 95.62           N  
ATOM   9140  CA  TRP A1178      -1.377  -4.496 -12.867  1.00 95.62           C  
ATOM   9141  C   TRP A1178      -2.605  -5.172 -12.266  1.00 95.62           C  
ATOM   9142  CB  TRP A1178      -1.397  -2.998 -12.555  1.00 95.62           C  
ATOM   9143  O   TRP A1178      -3.576  -5.449 -12.969  1.00 95.62           O  
ATOM   9144  CG  TRP A1178      -2.678  -2.316 -12.930  1.00 95.62           C  
ATOM   9145  CD1 TRP A1178      -3.926  -2.576 -12.438  1.00 95.62           C  
ATOM   9146  CD2 TRP A1178      -2.836  -1.261 -13.883  1.00 95.62           C  
ATOM   9147  CE2 TRP A1178      -4.207  -0.929 -13.914  1.00 95.62           C  
ATOM   9148  CE3 TRP A1178      -1.949  -0.562 -14.711  1.00 95.62           C  
ATOM   9149  NE1 TRP A1178      -4.852  -1.745 -13.023  1.00 95.62           N  
ATOM   9150  CH2 TRP A1178      -3.826   0.739 -15.547  1.00 95.62           C  
ATOM   9151  CZ2 TRP A1178      -4.715   0.072 -14.750  1.00 95.62           C  
ATOM   9152  CZ3 TRP A1178      -2.455   0.433 -15.539  1.00 95.62           C  
ATOM   9153  N   VAL A1179      -2.414  -5.512 -11.078  1.00 95.25           N  
ATOM   9154  CA  VAL A1179      -3.438  -6.207 -10.297  1.00 95.25           C  
ATOM   9155  C   VAL A1179      -4.109  -5.227  -9.344  1.00 95.25           C  
ATOM   9156  CB  VAL A1179      -2.844  -7.398  -9.516  1.00 95.25           C  
ATOM   9157  O   VAL A1179      -3.436  -4.438  -8.672  1.00 95.25           O  
ATOM   9158  CG1 VAL A1179      -3.924  -8.094  -8.688  1.00 95.25           C  
ATOM   9159  CG2 VAL A1179      -2.186  -8.391 -10.477  1.00 95.25           C  
ATOM   9160  N   ASP A1180      -5.480  -5.293  -9.406  1.00 96.50           N  
ATOM   9161  CA  ASP A1180      -6.324  -4.496  -8.516  1.00 96.50           C  
ATOM   9162  C   ASP A1180      -7.324  -5.379  -7.773  1.00 96.50           C  
ATOM   9163  CB  ASP A1180      -7.062  -3.416  -9.312  1.00 96.50           C  
ATOM   9164  O   ASP A1180      -8.375  -5.723  -8.305  1.00 96.50           O  
ATOM   9165  CG  ASP A1180      -7.809  -2.438  -8.422  1.00 96.50           C  
ATOM   9166  OD1 ASP A1180      -7.855  -2.645  -7.188  1.00 96.50           O  
ATOM   9167  OD2 ASP A1180      -8.359  -1.451  -8.961  1.00 96.50           O  
ATOM   9168  N   GLU A1181      -6.832  -5.711  -6.609  1.00 96.06           N  
ATOM   9169  CA  GLU A1181      -7.676  -6.555  -5.766  1.00 96.06           C  
ATOM   9170  C   GLU A1181      -8.141  -5.805  -4.520  1.00 96.06           C  
ATOM   9171  CB  GLU A1181      -6.930  -7.828  -5.363  1.00 96.06           C  
ATOM   9172  O   GLU A1181      -7.332  -5.184  -3.826  1.00 96.06           O  
ATOM   9173  CG  GLU A1181      -6.570  -8.727  -6.535  1.00 96.06           C  
ATOM   9174  CD  GLU A1181      -5.770  -9.953  -6.129  1.00 96.06           C  
ATOM   9175  OE1 GLU A1181      -5.465 -10.797  -7.004  1.00 96.06           O  
ATOM   9176  OE2 GLU A1181      -5.449 -10.078  -4.926  1.00 96.06           O  
ATOM   9177  N   SER A1182      -9.453  -5.781  -4.434  1.00 96.06           N  
ATOM   9178  CA  SER A1182      -9.977  -5.086  -3.264  1.00 96.06           C  
ATOM   9179  C   SER A1182     -10.977  -5.949  -2.510  1.00 96.06           C  
ATOM   9180  CB  SER A1182     -10.625  -3.766  -3.674  1.00 96.06           C  
ATOM   9181  O   SER A1182     -11.539  -6.891  -3.070  1.00 96.06           O  
ATOM   9182  OG  SER A1182     -11.703  -3.994  -4.570  1.00 96.06           O  
ATOM   9183  N   PHE A1183     -10.875  -5.820  -1.207  1.00 95.56           N  
ATOM   9184  CA  PHE A1183     -11.867  -6.512  -0.389  1.00 95.56           C  
ATOM   9185  C   PHE A1183     -12.508  -5.551   0.607  1.00 95.56           C  
ATOM   9186  CB  PHE A1183     -11.227  -7.688   0.354  1.00 95.56           C  
ATOM   9187  O   PHE A1183     -11.898  -4.555   1.000  1.00 95.56           O  
ATOM   9188  CG  PHE A1183     -10.406  -7.277   1.547  1.00 95.56           C  
ATOM   9189  CD1 PHE A1183      -9.055  -6.984   1.412  1.00 95.56           C  
ATOM   9190  CD2 PHE A1183     -10.984  -7.188   2.805  1.00 95.56           C  
ATOM   9191  CE1 PHE A1183      -8.289  -6.605   2.516  1.00 95.56           C  
ATOM   9192  CE2 PHE A1183     -10.234  -6.812   3.912  1.00 95.56           C  
ATOM   9193  CZ  PHE A1183      -8.883  -6.523   3.766  1.00 95.56           C  
ATOM   9194  N   SER A1184     -13.789  -5.762   0.801  1.00 96.62           N  
ATOM   9195  CA  SER A1184     -14.531  -5.020   1.812  1.00 96.62           C  
ATOM   9196  C   SER A1184     -15.523  -5.922   2.545  1.00 96.62           C  
ATOM   9197  CB  SER A1184     -15.281  -3.846   1.174  1.00 96.62           C  
ATOM   9198  O   SER A1184     -15.984  -6.922   1.995  1.00 96.62           O  
ATOM   9199  OG  SER A1184     -16.281  -4.309   0.290  1.00 96.62           O  
ATOM   9200  N   ILE A1185     -15.602  -5.707   3.816  1.00 94.88           N  
ATOM   9201  CA  ILE A1185     -16.578  -6.461   4.590  1.00 94.88           C  
ATOM   9202  C   ILE A1185     -17.984  -6.109   4.129  1.00 94.88           C  
ATOM   9203  CB  ILE A1185     -16.422  -6.195   6.105  1.00 94.88           C  
ATOM   9204  O   ILE A1185     -18.312  -4.934   3.965  1.00 94.88           O  
ATOM   9205  CG1 ILE A1185     -15.023  -6.594   6.582  1.00 94.88           C  
ATOM   9206  CG2 ILE A1185     -17.500  -6.941   6.895  1.00 94.88           C  
ATOM   9207  CD1 ILE A1185     -14.734  -6.211   8.023  1.00 94.88           C  
ATOM   9208  N   PRO A1186     -18.734  -7.203   3.758  1.00 93.44           N  
ATOM   9209  CA  PRO A1186     -20.125  -6.945   3.352  1.00 93.44           C  
ATOM   9210  C   PRO A1186     -20.891  -6.141   4.391  1.00 93.44           C  
ATOM   9211  CB  PRO A1186     -20.703  -8.344   3.189  1.00 93.44           C  
ATOM   9212  O   PRO A1186     -20.625  -6.254   5.590  1.00 93.44           O  
ATOM   9213  CG  PRO A1186     -19.516  -9.250   3.105  1.00 93.44           C  
ATOM   9214  CD  PRO A1186     -18.359  -8.578   3.777  1.00 93.44           C  
ATOM   9215  N   SER A1187     -21.766  -5.293   3.949  1.00 89.81           N  
ATOM   9216  CA  SER A1187     -22.578  -4.426   4.809  1.00 89.81           C  
ATOM   9217  C   SER A1187     -23.312  -5.230   5.875  1.00 89.81           C  
ATOM   9218  CB  SER A1187     -23.578  -3.629   3.975  1.00 89.81           C  
ATOM   9219  O   SER A1187     -23.500  -4.754   6.992  1.00 89.81           O  
ATOM   9220  OG  SER A1187     -22.906  -2.826   3.016  1.00 89.81           O  
ATOM   9221  N   SER A1188     -23.688  -6.480   5.559  1.00 91.50           N  
ATOM   9222  CA  SER A1188     -24.422  -7.305   6.512  1.00 91.50           C  
ATOM   9223  C   SER A1188     -23.562  -7.676   7.711  1.00 91.50           C  
ATOM   9224  CB  SER A1188     -24.953  -8.570   5.836  1.00 91.50           C  
ATOM   9225  O   SER A1188     -24.031  -7.680   8.852  1.00 91.50           O  
ATOM   9226  OG  SER A1188     -23.875  -9.344   5.324  1.00 91.50           O  
ATOM   9227  N   LYS A1189     -22.375  -8.039   7.457  1.00 90.19           N  
ATOM   9228  CA  LYS A1189     -21.422  -8.375   8.516  1.00 90.19           C  
ATOM   9229  C   LYS A1189     -21.062  -7.145   9.344  1.00 90.19           C  
ATOM   9230  CB  LYS A1189     -20.156  -8.992   7.914  1.00 90.19           C  
ATOM   9231  O   LYS A1189     -20.797  -7.254  10.539  1.00 90.19           O  
ATOM   9232  CG  LYS A1189     -20.312 -10.461   7.543  1.00 90.19           C  
ATOM   9233  CD  LYS A1189     -18.953 -11.125   7.320  1.00 90.19           C  
ATOM   9234  CE  LYS A1189     -19.094 -12.586   6.918  1.00 90.19           C  
ATOM   9235  NZ  LYS A1189     -17.781 -13.258   6.773  1.00 90.19           N  
ATOM   9236  N   TYR A1190     -21.219  -6.133   8.641  1.00 88.50           N  
ATOM   9237  CA  TYR A1190     -21.000  -4.820   9.234  1.00 88.50           C  
ATOM   9238  C   TYR A1190     -22.016  -4.543  10.328  1.00 88.50           C  
ATOM   9239  CB  TYR A1190     -21.078  -3.727   8.156  1.00 88.50           C  
ATOM   9240  O   TYR A1190     -21.656  -4.102  11.422  1.00 88.50           O  
ATOM   9241  CG  TYR A1190     -21.109  -2.326   8.719  1.00 88.50           C  
ATOM   9242  CD1 TYR A1190     -22.328  -1.665   8.914  1.00 88.50           C  
ATOM   9243  CD2 TYR A1190     -19.938  -1.664   9.062  1.00 88.50           C  
ATOM   9244  CE1 TYR A1190     -22.375  -0.374   9.430  1.00 88.50           C  
ATOM   9245  CE2 TYR A1190     -19.969  -0.373   9.586  1.00 88.50           C  
ATOM   9246  OH  TYR A1190     -21.219   1.541  10.273  1.00 88.50           O  
ATOM   9247  CZ  TYR A1190     -21.188   0.263   9.758  1.00 88.50           C  
ATOM   9248  N   THR A1191     -23.203  -4.785  10.031  1.00 88.88           N  
ATOM   9249  CA  THR A1191     -24.297  -4.555  10.969  1.00 88.88           C  
ATOM   9250  C   THR A1191     -24.172  -5.461  12.188  1.00 88.88           C  
ATOM   9251  CB  THR A1191     -25.672  -4.781  10.289  1.00 88.88           C  
ATOM   9252  O   THR A1191     -24.406  -5.031  13.312  1.00 88.88           O  
ATOM   9253  CG2 THR A1191     -26.812  -4.359  11.211  1.00 88.88           C  
ATOM   9254  OG1 THR A1191     -25.734  -4.020   9.086  1.00 88.88           O  
ATOM   9255  N   ASP A1192     -23.672  -6.605  11.891  1.00 90.75           N  
ATOM   9256  CA  ASP A1192     -23.500  -7.555  12.992  1.00 90.75           C  
ATOM   9257  C   ASP A1192     -22.391  -7.109  13.938  1.00 90.75           C  
ATOM   9258  CB  ASP A1192     -23.188  -8.953  12.445  1.00 90.75           C  
ATOM   9259  O   ASP A1192     -22.547  -7.188  15.156  1.00 90.75           O  
ATOM   9260  CG  ASP A1192     -24.391  -9.602  11.766  1.00 90.75           C  
ATOM   9261  OD1 ASP A1192     -25.531  -9.117  11.945  1.00 90.75           O  
ATOM   9262  OD2 ASP A1192     -24.188 -10.609  11.047  1.00 90.75           O  
ATOM   9263  N   MET A1193     -21.359  -6.664  13.297  1.00 88.62           N  
ATOM   9264  CA  MET A1193     -20.234  -6.172  14.094  1.00 88.62           C  
ATOM   9265  C   MET A1193     -20.641  -4.938  14.891  1.00 88.62           C  
ATOM   9266  CB  MET A1193     -19.047  -5.852  13.195  1.00 88.62           C  
ATOM   9267  O   MET A1193     -20.344  -4.836  16.078  1.00 88.62           O  
ATOM   9268  CG  MET A1193     -17.766  -5.562  13.953  1.00 88.62           C  
ATOM   9269  SD  MET A1193     -16.328  -5.266  12.844  1.00 88.62           S  
ATOM   9270  CE  MET A1193     -16.750  -3.615  12.219  1.00 88.62           C  
ATOM   9271  N   TYR A1194     -21.312  -4.062  14.156  1.00 89.75           N  
ATOM   9272  CA  TYR A1194     -21.781  -2.844  14.805  1.00 89.75           C  
ATOM   9273  C   TYR A1194     -22.703  -3.174  15.969  1.00 89.75           C  
ATOM   9274  CB  TYR A1194     -22.516  -1.950  13.797  1.00 89.75           C  
ATOM   9275  O   TYR A1194     -22.547  -2.627  17.062  1.00 89.75           O  
ATOM   9276  CG  TYR A1194     -23.000  -0.644  14.383  1.00 89.75           C  
ATOM   9277  CD1 TYR A1194     -24.297  -0.506  14.859  1.00 89.75           C  
ATOM   9278  CD2 TYR A1194     -22.141   0.456  14.461  1.00 89.75           C  
ATOM   9279  CE1 TYR A1194     -24.750   0.696  15.398  1.00 89.75           C  
ATOM   9280  CE2 TYR A1194     -22.578   1.663  15.000  1.00 89.75           C  
ATOM   9281  OH  TYR A1194     -24.312   2.965  16.000  1.00 89.75           O  
ATOM   9282  CZ  TYR A1194     -23.875   1.773  15.461  1.00 89.75           C  
ATOM   9283  N   ASN A1195     -23.625  -4.051  15.773  1.00 90.31           N  
ATOM   9284  CA  ASN A1195     -24.578  -4.418  16.812  1.00 90.31           C  
ATOM   9285  C   ASN A1195     -23.891  -5.117  17.984  1.00 90.31           C  
ATOM   9286  CB  ASN A1195     -25.688  -5.305  16.234  1.00 90.31           C  
ATOM   9287  O   ASN A1195     -24.250  -4.891  19.141  1.00 90.31           O  
ATOM   9288  CG  ASN A1195     -26.656  -4.535  15.352  1.00 90.31           C  
ATOM   9289  ND2 ASN A1195     -27.328  -5.246  14.461  1.00 90.31           N  
ATOM   9290  OD1 ASN A1195     -26.781  -3.316  15.477  1.00 90.31           O  
ATOM   9291  N   ASN A1196     -22.875  -5.848  17.656  1.00 88.62           N  
ATOM   9292  CA  ASN A1196     -22.156  -6.555  18.719  1.00 88.62           C  
ATOM   9293  C   ASN A1196     -21.312  -5.598  19.562  1.00 88.62           C  
ATOM   9294  CB  ASN A1196     -21.266  -7.652  18.109  1.00 88.62           C  
ATOM   9295  O   ASN A1196     -21.250  -5.730  20.781  1.00 88.62           O  
ATOM   9296  CG  ASN A1196     -22.062  -8.859  17.656  1.00 88.62           C  
ATOM   9297  ND2 ASN A1196     -21.516  -9.609  16.719  1.00 88.62           N  
ATOM   9298  OD1 ASN A1196     -23.172  -9.109  18.141  1.00 88.62           O  
ATOM   9299  N   ILE A1197     -20.719  -4.664  18.812  1.00 86.25           N  
ATOM   9300  CA  ILE A1197     -19.891  -3.697  19.531  1.00 86.25           C  
ATOM   9301  C   ILE A1197     -20.781  -2.762  20.344  1.00 86.25           C  
ATOM   9302  CB  ILE A1197     -19.016  -2.883  18.547  1.00 86.25           C  
ATOM   9303  O   ILE A1197     -20.469  -2.467  21.500  1.00 86.25           O  
ATOM   9304  CG1 ILE A1197     -17.953  -3.785  17.906  1.00 86.25           C  
ATOM   9305  CG2 ILE A1197     -18.359  -1.700  19.266  1.00 86.25           C  
ATOM   9306  CD1 ILE A1197     -17.156  -3.107  16.797  1.00 86.25           C  
ATOM   9307  N   TYR A1198     -21.875  -2.441  19.750  1.00 85.00           N  
ATOM   9308  CA  TYR A1198     -22.828  -1.563  20.422  1.00 85.00           C  
ATOM   9309  C   TYR A1198     -23.469  -2.271  21.609  1.00 85.00           C  
ATOM   9310  CB  TYR A1198     -23.906  -1.079  19.453  1.00 85.00           C  
ATOM   9311  O   TYR A1198     -23.641  -1.683  22.672  1.00 85.00           O  
ATOM   9312  CG  TYR A1198     -24.812  -0.014  20.016  1.00 85.00           C  
ATOM   9313  CD1 TYR A1198     -26.062  -0.340  20.547  1.00 85.00           C  
ATOM   9314  CD2 TYR A1198     -24.406   1.320  20.047  1.00 85.00           C  
ATOM   9315  CE1 TYR A1198     -26.891   0.639  21.078  1.00 85.00           C  
ATOM   9316  CE2 TYR A1198     -25.234   2.307  20.562  1.00 85.00           C  
ATOM   9317  OH  TYR A1198     -27.297   2.930  21.594  1.00 85.00           O  
ATOM   9318  CZ  TYR A1198     -26.469   1.957  21.078  1.00 85.00           C  
ATOM   9319  N   LYS A1199     -23.797  -3.469  21.422  1.00 89.38           N  
ATOM   9320  CA  LYS A1199     -24.406  -4.242  22.500  1.00 89.38           C  
ATOM   9321  C   LYS A1199     -23.453  -4.418  23.672  1.00 89.38           C  
ATOM   9322  CB  LYS A1199     -24.859  -5.609  21.984  1.00 89.38           C  
ATOM   9323  O   LYS A1199     -23.859  -4.344  24.828  1.00 89.38           O  
ATOM   9324  CG  LYS A1199     -26.172  -5.578  21.219  1.00 89.38           C  
ATOM   9325  CD  LYS A1199     -26.625  -6.980  20.844  1.00 89.38           C  
ATOM   9326  CE  LYS A1199     -27.906  -6.945  20.016  1.00 89.38           C  
ATOM   9327  NZ  LYS A1199     -28.359  -8.320  19.625  1.00 89.38           N  
ATOM   9328  N   TRP A1200     -22.219  -4.641  23.328  1.00 87.00           N  
ATOM   9329  CA  TRP A1200     -21.203  -4.762  24.359  1.00 87.00           C  
ATOM   9330  C   TRP A1200     -21.047  -3.453  25.125  1.00 87.00           C  
ATOM   9331  CB  TRP A1200     -19.859  -5.184  23.750  1.00 87.00           C  
ATOM   9332  O   TRP A1200     -20.953  -3.449  26.359  1.00 87.00           O  
ATOM   9333  CG  TRP A1200     -18.797  -5.473  24.766  1.00 87.00           C  
ATOM   9334  CD1 TRP A1200     -18.641  -6.613  25.500  1.00 87.00           C  
ATOM   9335  CD2 TRP A1200     -17.734  -4.598  25.156  1.00 87.00           C  
ATOM   9336  CE2 TRP A1200     -16.969  -5.277  26.125  1.00 87.00           C  
ATOM   9337  CE3 TRP A1200     -17.344  -3.303  24.781  1.00 87.00           C  
ATOM   9338  NE1 TRP A1200     -17.547  -6.504  26.312  1.00 87.00           N  
ATOM   9339  CH2 TRP A1200     -15.492  -3.438  26.344  1.00 87.00           C  
ATOM   9340  CZ2 TRP A1200     -15.852  -4.703  26.734  1.00 87.00           C  
ATOM   9341  CZ3 TRP A1200     -16.234  -2.736  25.375  1.00 87.00           C  
ATOM   9342  N   GLN A1201     -21.062  -2.365  24.438  1.00 86.81           N  
ATOM   9343  CA  GLN A1201     -20.922  -1.058  25.062  1.00 86.81           C  
ATOM   9344  C   GLN A1201     -22.141  -0.720  25.906  1.00 86.81           C  
ATOM   9345  CB  GLN A1201     -20.703   0.027  24.016  1.00 86.81           C  
ATOM   9346  O   GLN A1201     -22.016  -0.202  27.016  1.00 86.81           O  
ATOM   9347  CG  GLN A1201     -19.250   0.144  23.547  1.00 86.81           C  
ATOM   9348  CD  GLN A1201     -19.031   1.313  22.594  1.00 86.81           C  
ATOM   9349  NE2 GLN A1201     -17.781   1.731  22.453  1.00 86.81           N  
ATOM   9350  OE1 GLN A1201     -19.984   1.837  22.000  1.00 86.81           O  
ATOM   9351  N   GLN A1202     -23.234  -1.104  25.391  1.00 87.69           N  
ATOM   9352  CA  GLN A1202     -24.469  -0.869  26.141  1.00 87.69           C  
ATOM   9353  C   GLN A1202     -24.547  -1.781  27.359  1.00 87.69           C  
ATOM   9354  CB  GLN A1202     -25.688  -1.075  25.250  1.00 87.69           C  
ATOM   9355  O   GLN A1202     -25.000  -1.360  28.438  1.00 87.69           O  
ATOM   9356  CG  GLN A1202     -25.938   0.068  24.281  1.00 87.69           C  
ATOM   9357  CD  GLN A1202     -27.406   0.272  23.969  1.00 87.69           C  
ATOM   9358  NE2 GLN A1202     -27.734   1.396  23.344  1.00 87.69           N  
ATOM   9359  OE1 GLN A1202     -28.250  -0.574  24.312  1.00 87.69           O  
ATOM   9360  N   GLY A1203     -24.109  -3.025  27.188  1.00 91.19           N  
ATOM   9361  CA  GLY A1203     -24.094  -3.936  28.312  1.00 91.19           C  
ATOM   9362  C   GLY A1203     -23.172  -3.486  29.438  1.00 91.19           C  
ATOM   9363  O   GLY A1203     -23.516  -3.598  30.609  1.00 91.19           O  
ATOM   9364  N   SER A1204     -22.078  -2.920  29.094  1.00 90.75           N  
ATOM   9365  CA  SER A1204     -21.125  -2.416  30.078  1.00 90.75           C  
ATOM   9366  C   SER A1204     -21.703  -1.200  30.812  1.00 90.75           C  
ATOM   9367  CB  SER A1204     -19.797  -2.055  29.422  1.00 90.75           C  
ATOM   9368  O   SER A1204     -21.547  -1.071  32.031  1.00 90.75           O  
ATOM   9369  OG  SER A1204     -18.922  -1.439  30.359  1.00 90.75           O  
ATOM   9370  N   LEU A1205     -22.406  -0.395  30.125  1.00 91.12           N  
ATOM   9371  CA  LEU A1205     -23.031   0.776  30.734  1.00 91.12           C  
ATOM   9372  C   LEU A1205     -24.156   0.364  31.688  1.00 91.12           C  
ATOM   9373  CB  LEU A1205     -23.578   1.710  29.656  1.00 91.12           C  
ATOM   9374  O   LEU A1205     -24.250   0.884  32.781  1.00 91.12           O  
ATOM   9375  CG  LEU A1205     -24.188   3.027  30.141  1.00 91.12           C  
ATOM   9376  CD1 LEU A1205     -23.078   4.004  30.531  1.00 91.12           C  
ATOM   9377  CD2 LEU A1205     -25.078   3.635  29.062  1.00 91.12           C  
ATOM   9378  N   ILE A1206     -24.891  -0.594  31.203  1.00 93.00           N  
ATOM   9379  CA  ILE A1206     -25.984  -1.083  32.031  1.00 93.00           C  
ATOM   9380  C   ILE A1206     -25.422  -1.741  33.281  1.00 93.00           C  
ATOM   9381  CB  ILE A1206     -26.875  -2.078  31.266  1.00 93.00           C  
ATOM   9382  O   ILE A1206     -25.938  -1.516  34.406  1.00 93.00           O  
ATOM   9383  CG1 ILE A1206     -27.625  -1.360  30.125  1.00 93.00           C  
ATOM   9384  CG2 ILE A1206     -27.859  -2.773  32.219  1.00 93.00           C  
ATOM   9385  CD1 ILE A1206     -28.375  -2.295  29.188  1.00 93.00           C  
ATOM   9386  N   PHE A1207     -24.359  -2.492  33.188  1.00 93.12           N  
ATOM   9387  CA  PHE A1207     -23.719  -3.143  34.312  1.00 93.12           C  
ATOM   9388  C   PHE A1207     -23.172  -2.109  35.281  1.00 93.12           C  
ATOM   9389  CB  PHE A1207     -22.578  -4.059  33.844  1.00 93.12           C  
ATOM   9390  O   PHE A1207     -23.312  -2.266  36.500  1.00 93.12           O  
ATOM   9391  CG  PHE A1207     -22.141  -5.062  34.875  1.00 93.12           C  
ATOM   9392  CD1 PHE A1207     -21.031  -4.820  35.656  1.00 93.12           C  
ATOM   9393  CD2 PHE A1207     -22.828  -6.250  35.031  1.00 93.12           C  
ATOM   9394  CE1 PHE A1207     -20.625  -5.746  36.625  1.00 93.12           C  
ATOM   9395  CE2 PHE A1207     -22.438  -7.184  36.000  1.00 93.12           C  
ATOM   9396  CZ  PHE A1207     -21.328  -6.930  36.781  1.00 93.12           C  
ATOM   9397  N   THR A1208     -22.656  -1.014  34.781  1.00 93.81           N  
ATOM   9398  CA  THR A1208     -22.141   0.065  35.625  1.00 93.81           C  
ATOM   9399  C   THR A1208     -23.297   0.757  36.375  1.00 93.81           C  
ATOM   9400  CB  THR A1208     -21.359   1.100  34.812  1.00 93.81           C  
ATOM   9401  O   THR A1208     -23.188   1.056  37.562  1.00 93.81           O  
ATOM   9402  CG2 THR A1208     -20.703   2.139  35.719  1.00 93.81           C  
ATOM   9403  OG1 THR A1208     -20.344   0.428  34.062  1.00 93.81           O  
ATOM   9404  N   ILE A1209     -24.344   0.929  35.656  1.00 95.12           N  
ATOM   9405  CA  ILE A1209     -25.500   1.585  36.281  1.00 95.12           C  
ATOM   9406  C   ILE A1209     -26.094   0.683  37.344  1.00 95.12           C  
ATOM   9407  CB  ILE A1209     -26.562   1.939  35.219  1.00 95.12           C  
ATOM   9408  O   ILE A1209     -26.438   1.149  38.438  1.00 95.12           O  
ATOM   9409  CG1 ILE A1209     -26.031   3.021  34.250  1.00 95.12           C  
ATOM   9410  CG2 ILE A1209     -27.859   2.389  35.875  1.00 95.12           C  
ATOM   9411  CD1 ILE A1209     -26.953   3.305  33.094  1.00 95.12           C  
ATOM   9412  N   VAL A1210     -26.156  -0.633  37.094  1.00 96.19           N  
ATOM   9413  CA  VAL A1210     -26.703  -1.590  38.062  1.00 96.19           C  
ATOM   9414  C   VAL A1210     -25.828  -1.646  39.312  1.00 96.19           C  
ATOM   9415  CB  VAL A1210     -26.844  -2.998  37.438  1.00 96.19           C  
ATOM   9416  O   VAL A1210     -26.328  -1.643  40.438  1.00 96.19           O  
ATOM   9417  CG1 VAL A1210     -27.203  -4.027  38.500  1.00 96.19           C  
ATOM   9418  CG2 VAL A1210     -27.891  -2.990  36.312  1.00 96.19           C  
ATOM   9419  N   PHE A1211     -24.547  -1.584  39.156  1.00 95.94           N  
ATOM   9420  CA  PHE A1211     -23.625  -1.622  40.281  1.00 95.94           C  
ATOM   9421  C   PHE A1211     -23.672  -0.322  41.062  1.00 95.94           C  
ATOM   9422  CB  PHE A1211     -22.188  -1.880  39.781  1.00 95.94           C  
ATOM   9423  O   PHE A1211     -23.547  -0.330  42.312  1.00 95.94           O  
ATOM   9424  CG  PHE A1211     -21.859  -3.338  39.625  1.00 95.94           C  
ATOM   9425  CD1 PHE A1211     -21.562  -4.129  40.719  1.00 95.94           C  
ATOM   9426  CD2 PHE A1211     -21.859  -3.918  38.344  1.00 95.94           C  
ATOM   9427  CE1 PHE A1211     -21.266  -5.480  40.562  1.00 95.94           C  
ATOM   9428  CE2 PHE A1211     -21.547  -5.266  38.188  1.00 95.94           C  
ATOM   9429  CZ  PHE A1211     -21.250  -6.047  39.281  1.00 95.94           C  
ATOM   9430  N   LEU A1212     -23.875   0.711  40.344  1.00 96.44           N  
ATOM   9431  CA  LEU A1212     -24.031   2.002  41.000  1.00 96.44           C  
ATOM   9432  C   LEU A1212     -25.297   2.031  41.844  1.00 96.44           C  
ATOM   9433  CB  LEU A1212     -24.062   3.135  39.969  1.00 96.44           C  
ATOM   9434  O   LEU A1212     -25.266   2.455  43.000  1.00 96.44           O  
ATOM   9435  CG  LEU A1212     -24.125   4.555  40.531  1.00 96.44           C  
ATOM   9436  CD1 LEU A1212     -22.766   4.961  41.094  1.00 96.44           C  
ATOM   9437  CD2 LEU A1212     -24.562   5.535  39.469  1.00 96.44           C  
ATOM   9438  N   ILE A1213     -26.391   1.512  41.281  1.00 96.94           N  
ATOM   9439  CA  ILE A1213     -27.656   1.463  42.000  1.00 96.94           C  
ATOM   9440  C   ILE A1213     -27.547   0.522  43.219  1.00 96.94           C  
ATOM   9441  CB  ILE A1213     -28.812   1.013  41.094  1.00 96.94           C  
ATOM   9442  O   ILE A1213     -28.000   0.849  44.312  1.00 96.94           O  
ATOM   9443  CG1 ILE A1213     -29.062   2.064  40.000  1.00 96.94           C  
ATOM   9444  CG2 ILE A1213     -30.078   0.744  41.906  1.00 96.94           C  
ATOM   9445  CD1 ILE A1213     -30.062   1.629  38.938  1.00 96.94           C  
ATOM   9446  N   ALA A1214     -26.922  -0.596  43.000  1.00 96.88           N  
ATOM   9447  CA  ALA A1214     -26.703  -1.550  44.094  1.00 96.88           C  
ATOM   9448  C   ALA A1214     -25.844  -0.941  45.188  1.00 96.88           C  
ATOM   9449  CB  ALA A1214     -26.062  -2.826  43.531  1.00 96.88           C  
ATOM   9450  O   ALA A1214     -26.109  -1.125  46.375  1.00 96.88           O  
ATOM   9451  N   GLY A1215     -24.828  -0.206  44.750  1.00 96.75           N  
ATOM   9452  CA  GLY A1215     -24.000   0.494  45.719  1.00 96.75           C  
ATOM   9453  C   GLY A1215     -24.750   1.539  46.500  1.00 96.75           C  
ATOM   9454  O   GLY A1215     -24.562   1.644  47.719  1.00 96.75           O  
ATOM   9455  N   ILE A1216     -25.609   2.232  45.875  1.00 96.88           N  
ATOM   9456  CA  ILE A1216     -26.406   3.254  46.531  1.00 96.88           C  
ATOM   9457  C   ILE A1216     -27.391   2.594  47.500  1.00 96.88           C  
ATOM   9458  CB  ILE A1216     -27.188   4.121  45.500  1.00 96.88           C  
ATOM   9459  O   ILE A1216     -27.562   3.070  48.625  1.00 96.88           O  
ATOM   9460  CG1 ILE A1216     -26.203   4.969  44.688  1.00 96.88           C  
ATOM   9461  CG2 ILE A1216     -28.219   5.004  46.219  1.00 96.88           C  
ATOM   9462  CD1 ILE A1216     -26.859   5.688  43.500  1.00 96.88           C  
ATOM   9463  N   LEU A1217     -27.953   1.465  47.125  1.00 96.69           N  
ATOM   9464  CA  LEU A1217     -28.891   0.750  47.969  1.00 96.69           C  
ATOM   9465  C   LEU A1217     -28.188   0.187  49.219  1.00 96.69           C  
ATOM   9466  CB  LEU A1217     -29.578  -0.382  47.219  1.00 96.69           C  
ATOM   9467  O   LEU A1217     -28.734   0.252  50.312  1.00 96.69           O  
ATOM   9468  CG  LEU A1217     -30.641   0.035  46.188  1.00 96.69           C  
ATOM   9469  CD1 LEU A1217     -31.078  -1.165  45.344  1.00 96.69           C  
ATOM   9470  CD2 LEU A1217     -31.828   0.664  46.906  1.00 96.69           C  
ATOM   9471  N   LEU A1218     -27.016  -0.299  49.031  1.00 96.56           N  
ATOM   9472  CA  LEU A1218     -26.234  -0.826  50.125  1.00 96.56           C  
ATOM   9473  C   LEU A1218     -25.828   0.293  51.094  1.00 96.56           C  
ATOM   9474  CB  LEU A1218     -25.000  -1.564  49.625  1.00 96.56           C  
ATOM   9475  O   LEU A1218     -25.828   0.112  52.312  1.00 96.56           O  
ATOM   9476  CG  LEU A1218     -25.234  -2.965  49.062  1.00 96.56           C  
ATOM   9477  CD1 LEU A1218     -23.969  -3.475  48.375  1.00 96.56           C  
ATOM   9478  CD2 LEU A1218     -25.672  -3.922  50.156  1.00 96.56           C  
ATOM   9479  N   PHE A1219     -25.547   1.399  50.500  1.00 95.56           N  
ATOM   9480  CA  PHE A1219     -25.219   2.580  51.312  1.00 95.56           C  
ATOM   9481  C   PHE A1219     -26.406   3.033  52.125  1.00 95.56           C  
ATOM   9482  CB  PHE A1219     -24.734   3.719  50.406  1.00 95.56           C  
ATOM   9483  O   PHE A1219     -26.281   3.312  53.312  1.00 95.56           O  
ATOM   9484  CG  PHE A1219     -24.344   4.965  51.156  1.00 95.56           C  
ATOM   9485  CD1 PHE A1219     -25.203   6.062  51.188  1.00 95.56           C  
ATOM   9486  CD2 PHE A1219     -23.125   5.039  51.812  1.00 95.56           C  
ATOM   9487  CE1 PHE A1219     -24.844   7.219  51.875  1.00 95.56           C  
ATOM   9488  CE2 PHE A1219     -22.766   6.191  52.500  1.00 95.56           C  
ATOM   9489  CZ  PHE A1219     -23.625   7.281  52.531  1.00 95.56           C  
ATOM   9490  N   CYS A1220     -27.547   3.121  51.500  1.00 96.25           N  
ATOM   9491  CA  CYS A1220     -28.781   3.518  52.188  1.00 96.25           C  
ATOM   9492  C   CYS A1220     -29.125   2.525  53.281  1.00 96.25           C  
ATOM   9493  CB  CYS A1220     -29.938   3.629  51.188  1.00 96.25           C  
ATOM   9494  O   CYS A1220     -29.547   2.922  54.375  1.00 96.25           O  
ATOM   9495  SG  CYS A1220     -29.781   5.027  50.062  1.00 96.25           S  
ATOM   9496  N   ALA A1221     -28.969   1.223  52.969  1.00 95.94           N  
ATOM   9497  CA  ALA A1221     -29.203   0.183  53.969  1.00 95.94           C  
ATOM   9498  C   ALA A1221     -28.250   0.329  55.156  1.00 95.94           C  
ATOM   9499  CB  ALA A1221     -29.062  -1.201  53.344  1.00 95.94           C  
ATOM   9500  O   ALA A1221     -28.656   0.175  56.312  1.00 95.94           O  
ATOM   9501  N   GLY A1222     -27.016   0.672  54.875  1.00 95.69           N  
ATOM   9502  CA  GLY A1222     -26.047   0.933  55.906  1.00 95.69           C  
ATOM   9503  C   GLY A1222     -26.406   2.125  56.781  1.00 95.69           C  
ATOM   9504  O   GLY A1222     -26.312   2.064  58.000  1.00 95.69           O  
ATOM   9505  N   LEU A1223     -26.891   3.164  56.188  1.00 94.94           N  
ATOM   9506  CA  LEU A1223     -27.312   4.352  56.906  1.00 94.94           C  
ATOM   9507  C   LEU A1223     -28.531   4.055  57.781  1.00 94.94           C  
ATOM   9508  CB  LEU A1223     -27.625   5.500  55.938  1.00 94.94           C  
ATOM   9509  O   LEU A1223     -28.625   4.547  58.906  1.00 94.94           O  
ATOM   9510  CG  LEU A1223     -26.422   6.230  55.344  1.00 94.94           C  
ATOM   9511  CD1 LEU A1223     -26.891   7.223  54.281  1.00 94.94           C  
ATOM   9512  CD2 LEU A1223     -25.625   6.938  56.438  1.00 94.94           C  
ATOM   9513  N   TYR A1224     -29.375   3.268  57.188  1.00 95.69           N  
ATOM   9514  CA  TYR A1224     -30.562   2.871  57.938  1.00 95.69           C  
ATOM   9515  C   TYR A1224     -30.203   2.086  59.188  1.00 95.69           C  
ATOM   9516  CB  TYR A1224     -31.500   2.035  57.062  1.00 95.69           C  
ATOM   9517  O   TYR A1224     -30.750   2.334  60.281  1.00 95.69           O  
ATOM   9518  CG  TYR A1224     -32.719   1.519  57.750  1.00 95.69           C  
ATOM   9519  CD1 TYR A1224     -32.781   0.206  58.219  1.00 95.69           C  
ATOM   9520  CD2 TYR A1224     -33.812   2.342  57.969  1.00 95.69           C  
ATOM   9521  CE1 TYR A1224     -33.906  -0.275  58.875  1.00 95.69           C  
ATOM   9522  CE2 TYR A1224     -34.938   1.872  58.625  1.00 95.69           C  
ATOM   9523  OH  TYR A1224     -36.094   0.094  59.750  1.00 95.69           O  
ATOM   9524  CZ  TYR A1224     -34.969   0.564  59.094  1.00 95.69           C  
ATOM   9525  N   LEU A1225     -29.281   1.192  59.094  1.00 95.06           N  
ATOM   9526  CA  LEU A1225     -28.844   0.371  60.219  1.00 95.06           C  
ATOM   9527  C   LEU A1225     -28.141   1.219  61.281  1.00 95.06           C  
ATOM   9528  CB  LEU A1225     -27.922  -0.750  59.750  1.00 95.06           C  
ATOM   9529  O   LEU A1225     -28.328   1.001  62.469  1.00 95.06           O  
ATOM   9530  CG  LEU A1225     -28.594  -1.912  59.000  1.00 95.06           C  
ATOM   9531  CD1 LEU A1225     -27.531  -2.850  58.438  1.00 95.06           C  
ATOM   9532  CD2 LEU A1225     -29.531  -2.668  59.938  1.00 95.06           C  
ATOM   9533  N   VAL A1226     -27.406   2.191  60.844  1.00 93.44           N  
ATOM   9534  CA  VAL A1226     -26.734   3.105  61.750  1.00 93.44           C  
ATOM   9535  C   VAL A1226     -27.766   3.943  62.500  1.00 93.44           C  
ATOM   9536  CB  VAL A1226     -25.734   4.027  61.000  1.00 93.44           C  
ATOM   9537  O   VAL A1226     -27.656   4.133  63.719  1.00 93.44           O  
ATOM   9538  CG1 VAL A1226     -25.219   5.117  61.938  1.00 93.44           C  
ATOM   9539  CG2 VAL A1226     -24.594   3.211  60.438  1.00 93.44           C  
ATOM   9540  N   PHE A1227     -28.766   4.410  61.781  1.00 91.88           N  
ATOM   9541  CA  PHE A1227     -29.828   5.211  62.406  1.00 91.88           C  
ATOM   9542  C   PHE A1227     -30.625   4.375  63.375  1.00 91.88           C  
ATOM   9543  CB  PHE A1227     -30.750   5.793  61.312  1.00 91.88           C  
ATOM   9544  O   PHE A1227     -30.969   4.855  64.500  1.00 91.88           O  
ATOM   9545  CG  PHE A1227     -30.281   7.105  60.750  1.00 91.88           C  
ATOM   9546  CD1 PHE A1227     -30.375   8.273  61.500  1.00 91.88           C  
ATOM   9547  CD2 PHE A1227     -29.750   7.176  59.469  1.00 91.88           C  
ATOM   9548  CE1 PHE A1227     -29.938   9.492  61.000  1.00 91.88           C  
ATOM   9549  CE2 PHE A1227     -29.312   8.391  58.969  1.00 91.88           C  
ATOM   9550  CZ  PHE A1227     -29.406   9.547  59.719  1.00 91.88           C  
ATOM   9551  N   ARG A1228     -30.875   3.178  63.000  1.00 90.56           N  
ATOM   9552  CA  ARG A1228     -31.609   2.279  63.875  1.00 90.56           C  
ATOM   9553  C   ARG A1228     -30.812   1.966  65.125  1.00 90.56           C  
ATOM   9554  CB  ARG A1228     -31.969   0.982  63.156  1.00 90.56           C  
ATOM   9555  O   ARG A1228     -31.375   1.926  66.250  1.00 90.56           O  
ATOM   9556  CG  ARG A1228     -33.000   0.130  63.875  1.00 90.56           C  
ATOM   9557  CD  ARG A1228     -33.344  -1.131  63.094  1.00 90.56           C  
ATOM   9558  NE  ARG A1228     -34.312  -1.952  63.812  1.00 90.56           N  
ATOM   9559  NH1 ARG A1228     -34.250  -3.703  62.312  1.00 90.56           N  
ATOM   9560  NH2 ARG A1228     -35.625  -3.816  64.125  1.00 90.56           N  
ATOM   9561  CZ  ARG A1228     -34.719  -3.156  63.406  1.00 90.56           C  
ATOM   9562  N   TRP A1229     -29.547   1.752  64.938  1.00 89.31           N  
ATOM   9563  CA  TRP A1229     -28.672   1.441  66.062  1.00 89.31           C  
ATOM   9564  C   TRP A1229     -28.547   2.637  67.000  1.00 89.31           C  
ATOM   9565  CB  TRP A1229     -27.297   1.016  65.562  1.00 89.31           C  
ATOM   9566  O   TRP A1229     -28.547   2.477  68.188  1.00 89.31           O  
ATOM   9567  CG  TRP A1229     -27.047  -0.463  65.625  1.00 89.31           C  
ATOM   9568  CD1 TRP A1229     -27.516  -1.411  64.750  1.00 89.31           C  
ATOM   9569  CD2 TRP A1229     -26.281  -1.163  66.625  1.00 89.31           C  
ATOM   9570  CE2 TRP A1229     -26.328  -2.535  66.250  1.00 89.31           C  
ATOM   9571  CE3 TRP A1229     -25.562  -0.762  67.750  1.00 89.31           C  
ATOM   9572  NE1 TRP A1229     -27.094  -2.660  65.125  1.00 89.31           N  
ATOM   9573  CH2 TRP A1229     -24.984  -3.090  68.125  1.00 89.31           C  
ATOM   9574  CZ2 TRP A1229     -25.688  -3.510  67.062  1.00 89.31           C  
ATOM   9575  CZ3 TRP A1229     -24.922  -1.733  68.500  1.00 89.31           C  
ATOM   9576  N   THR A1230     -28.500   3.840  66.438  1.00 87.94           N  
ATOM   9577  CA  THR A1230     -28.406   5.047  67.250  1.00 87.94           C  
ATOM   9578  C   THR A1230     -29.688   5.254  68.062  1.00 87.94           C  
ATOM   9579  CB  THR A1230     -28.125   6.289  66.375  1.00 87.94           C  
ATOM   9580  O   THR A1230     -29.656   5.719  69.188  1.00 87.94           O  
ATOM   9581  CG2 THR A1230     -26.734   6.227  65.812  1.00 87.94           C  
ATOM   9582  OG1 THR A1230     -29.094   6.363  65.375  1.00 87.94           O  
ATOM   9583  N   LYS A1231     -30.812   4.867  67.500  1.00 84.31           N  
ATOM   9584  CA  LYS A1231     -32.094   4.941  68.250  1.00 84.31           C  
ATOM   9585  C   LYS A1231     -32.156   3.928  69.375  1.00 84.31           C  
ATOM   9586  CB  LYS A1231     -33.250   4.715  67.250  1.00 84.31           C  
ATOM   9587  O   LYS A1231     -32.688   4.223  70.438  1.00 84.31           O  
ATOM   9588  CG  LYS A1231     -33.938   5.992  66.812  1.00 84.31           C  
ATOM   9589  CD  LYS A1231     -35.219   5.695  66.062  1.00 84.31           C  
ATOM   9590  CE  LYS A1231     -35.875   6.973  65.562  1.00 84.31           C  
ATOM   9591  NZ  LYS A1231     -37.156   6.688  64.812  1.00 84.31           N  
ATOM   9592  N   LEU A1232     -31.578   2.777  69.188  1.00 86.06           N  
ATOM   9593  CA  LEU A1232     -31.578   1.732  70.188  1.00 86.06           C  
ATOM   9594  C   LEU A1232     -30.625   2.084  71.375  1.00 86.06           C  
ATOM   9595  CB  LEU A1232     -31.188   0.386  69.625  1.00 86.06           C  
ATOM   9596  O   LEU A1232     -30.922   1.815  72.500  1.00 86.06           O  
ATOM   9597  CG  LEU A1232     -32.281  -0.380  68.875  1.00 86.06           C  
ATOM   9598  CD1 LEU A1232     -31.688  -1.483  68.000  1.00 86.06           C  
ATOM   9599  CD2 LEU A1232     -33.281  -0.958  69.875  1.00 86.06           C  
ATOM   9600  N   LEU A1233     -29.516   2.828  71.000  1.00 82.25           N  
ATOM   9601  CA  LEU A1233     -28.547   3.215  72.000  1.00 82.25           C  
ATOM   9602  C   LEU A1233     -29.016   4.453  72.750  1.00 82.25           C  
ATOM   9603  CB  LEU A1233     -27.172   3.479  71.375  1.00 82.25           C  
ATOM   9604  O   LEU A1233     -28.688   4.625  73.938  1.00 82.25           O  
ATOM   9605  CG  LEU A1233     -26.375   2.244  70.938  1.00 82.25           C  
ATOM   9606  CD1 LEU A1233     -25.203   2.656  70.062  1.00 82.25           C  
ATOM   9607  CD2 LEU A1233     -25.906   1.459  72.125  1.00 82.25           C  
ATOM   9608  N   ALA A1234     -29.906   5.168  72.188  1.00 80.25           N  
ATOM   9609  CA  ALA A1234     -30.438   6.324  72.875  1.00 80.25           C  
ATOM   9610  C   ALA A1234     -31.562   5.914  73.812  1.00 80.25           C  
ATOM   9611  CB  ALA A1234     -30.938   7.375  71.875  1.00 80.25           C  
ATOM   9612  O   ALA A1234     -32.062   6.734  74.562  1.00 80.25           O  
ATOM   9613  N   GLY A1235     -31.656   4.609  74.312  1.00 56.94           N  
ATOM   9614  CA  GLY A1235     -32.375   4.102  75.438  1.00 56.94           C  
ATOM   9615  C   GLY A1235     -33.500   5.016  75.938  1.00 56.94           C  
ATOM   9616  O   GLY A1235     -33.250   6.176  76.250  1.00 56.94           O  
ATOM   9617  N   GLY A1236     -34.688   5.070  75.250  1.00 53.22           N  
ATOM   9618  CA  GLY A1236     -36.000   5.348  75.812  1.00 53.22           C  
ATOM   9619  C   GLY A1236     -35.969   6.445  76.875  1.00 53.22           C  
ATOM   9620  O   GLY A1236     -36.938   6.660  77.562  1.00 53.22           O  
ATOM   9621  N   GLN A1237     -34.938   7.266  76.938  1.00 50.25           N  
ATOM   9622  CA  GLN A1237     -35.094   8.414  77.812  1.00 50.25           C  
ATOM   9623  C   GLN A1237     -35.562   9.641  77.000  1.00 50.25           C  
ATOM   9624  CB  GLN A1237     -33.812   8.727  78.562  1.00 50.25           C  
ATOM   9625  O   GLN A1237     -35.031   9.945  75.938  1.00 50.25           O  
ATOM   9626  CG  GLN A1237     -33.688   8.008  79.875  1.00 50.25           C  
ATOM   9627  CD  GLN A1237     -32.625   8.633  80.750  1.00 50.25           C  
ATOM   9628  NE2 GLN A1237     -32.688   8.297  82.062  1.00 50.25           N  
ATOM   9629  OE1 GLN A1237     -31.766   9.398  80.312  1.00 50.25           O  
ATOM   9630  N   LYS A1238     -36.844   9.891  76.875  1.00 50.41           N  
ATOM   9631  CA  LYS A1238     -37.531  11.125  76.500  1.00 50.41           C  
ATOM   9632  C   LYS A1238     -36.688  12.352  76.875  1.00 50.41           C  
ATOM   9633  CB  LYS A1238     -38.906  11.188  77.125  1.00 50.41           C  
ATOM   9634  O   LYS A1238     -36.375  12.531  78.062  1.00 50.41           O  
ATOM   9635  CG  LYS A1238     -40.000  10.602  76.250  1.00 50.41           C  
ATOM   9636  CD  LYS A1238     -41.375  10.797  76.875  1.00 50.41           C  
ATOM   9637  CE  LYS A1238     -42.469  10.117  76.062  1.00 50.41           C  
ATOM   9638  NZ  LYS A1238     -43.812  10.320  76.688  1.00 50.41           N  
ATOM   9639  N   LEU A1239     -35.688  12.664  76.188  1.00 48.81           N  
ATOM   9640  CA  LEU A1239     -34.938  13.914  76.375  1.00 48.81           C  
ATOM   9641  C   LEU A1239     -35.844  15.117  76.125  1.00 48.81           C  
ATOM   9642  CB  LEU A1239     -33.719  13.969  75.500  1.00 48.81           C  
ATOM   9643  O   LEU A1239     -36.500  15.188  75.062  1.00 48.81           O  
ATOM   9644  CG  LEU A1239     -32.438  13.305  76.000  1.00 48.81           C  
ATOM   9645  CD1 LEU A1239     -31.734  12.547  74.938  1.00 48.81           C  
ATOM   9646  CD2 LEU A1239     -31.516  14.352  76.625  1.00 48.81           C  
ATOM   9647  N   THR A1240     -36.562  15.688  77.188  1.00 52.72           N  
ATOM   9648  CA  THR A1240     -37.250  16.984  77.188  1.00 52.72           C  
ATOM   9649  C   THR A1240     -36.281  18.109  76.812  1.00 52.72           C  
ATOM   9650  CB  THR A1240     -37.781  17.250  78.625  1.00 52.72           C  
ATOM   9651  O   THR A1240     -35.094  18.047  77.062  1.00 52.72           O  
ATOM   9652  CG2 THR A1240     -39.062  16.422  78.875  1.00 52.72           C  
ATOM   9653  OG1 THR A1240     -36.812  16.938  79.625  1.00 52.72           O  
ATOM   9654  N   PRO A1241     -36.750  19.000  75.750  1.00 48.75           N  
ATOM   9655  CA  PRO A1241     -36.125  20.125  75.125  1.00 48.75           C  
ATOM   9656  C   PRO A1241     -35.562  21.156  76.062  1.00 48.75           C  
ATOM   9657  CB  PRO A1241     -37.250  20.734  74.312  1.00 48.75           C  
ATOM   9658  O   PRO A1241     -34.781  22.031  75.688  1.00 48.75           O  
ATOM   9659  CG  PRO A1241     -38.469  19.906  74.625  1.00 48.75           C  
ATOM   9660  CD  PRO A1241     -38.094  18.984  75.750  1.00 48.75           C  
ATOM   9661  N   LYS A1242     -35.281  20.750  77.438  1.00 43.00           N  
ATOM   9662  CA  LYS A1242     -34.688  21.781  78.312  1.00 43.00           C  
ATOM   9663  C   LYS A1242     -33.281  21.375  78.750  1.00 43.00           C  
ATOM   9664  CB  LYS A1242     -35.594  22.047  79.500  1.00 43.00           C  
ATOM   9665  O   LYS A1242     -32.500  22.219  79.188  1.00 43.00           O  
ATOM   9666  CG  LYS A1242     -36.594  23.172  79.312  1.00 43.00           C  
ATOM   9667  CD  LYS A1242     -37.375  23.469  80.562  1.00 43.00           C  
ATOM   9668  CE  LYS A1242     -38.406  24.547  80.375  1.00 43.00           C  
ATOM   9669  NZ  LYS A1242     -39.188  24.828  81.562  1.00 43.00           N  
ATOM   9670  N   GLN A1243     -32.594  20.484  78.062  1.00 44.38           N  
ATOM   9671  CA  GLN A1243     -31.219  20.156  78.438  1.00 44.38           C  
ATOM   9672  C   GLN A1243     -30.281  20.203  77.250  1.00 44.38           C  
ATOM   9673  CB  GLN A1243     -31.156  18.781  79.125  1.00 44.38           C  
ATOM   9674  O   GLN A1243     -29.078  19.969  77.375  1.00 44.38           O  
ATOM   9675  CG  GLN A1243     -31.641  18.781  80.562  1.00 44.38           C  
ATOM   9676  CD  GLN A1243     -31.578  17.391  81.188  1.00 44.38           C  
ATOM   9677  NE2 GLN A1243     -31.484  17.359  82.500  1.00 44.38           N  
ATOM   9678  OE1 GLN A1243     -31.594  16.375  80.500  1.00 44.38           O  
ATOM   9679  N   LEU A1244     -30.672  20.922  76.188  1.00 43.94           N  
ATOM   9680  CA  LEU A1244     -29.812  21.125  75.000  1.00 43.94           C  
ATOM   9681  C   LEU A1244     -29.328  22.562  74.938  1.00 43.94           C  
ATOM   9682  CB  LEU A1244     -30.562  20.766  73.688  1.00 43.94           C  
ATOM   9683  O   LEU A1244     -28.594  22.938  74.000  1.00 43.94           O  
ATOM   9684  CG  LEU A1244     -29.969  19.625  72.875  1.00 43.94           C  
ATOM   9685  CD1 LEU A1244     -30.875  18.391  72.938  1.00 43.94           C  
ATOM   9686  CD2 LEU A1244     -29.750  20.062  71.438  1.00 43.94           C  
ATOM   9687  N   LEU A1245     -29.219  23.359  76.188  1.00 40.81           N  
ATOM   9688  CA  LEU A1245     -28.609  24.672  76.062  1.00 40.81           C  
ATOM   9689  C   LEU A1245     -27.469  24.844  77.062  1.00 40.81           C  
ATOM   9690  CB  LEU A1245     -29.656  25.766  76.250  1.00 40.81           C  
ATOM   9691  O   LEU A1245     -27.688  24.781  78.250  1.00 40.81           O  
ATOM   9692  CG  LEU A1245     -30.234  26.406  75.000  1.00 40.81           C  
ATOM   9693  CD1 LEU A1245     -31.750  26.469  75.062  1.00 40.81           C  
ATOM   9694  CD2 LEU A1245     -29.641  27.797  74.750  1.00 40.81           C  
ATOM   9695  N   TYR A1246     -26.344  23.984  77.125  1.00 43.41           N  
ATOM   9696  CA  TYR A1246     -25.031  24.500  77.438  1.00 43.41           C  
ATOM   9697  C   TYR A1246     -23.969  23.406  77.250  1.00 43.41           C  
ATOM   9698  CB  TYR A1246     -25.000  25.047  78.875  1.00 43.41           C  
ATOM   9699  O   TYR A1246     -24.016  22.391  78.000  1.00 43.41           O  
ATOM   9700  CG  TYR A1246     -25.219  26.531  78.938  1.00 43.41           C  
ATOM   9701  CD1 TYR A1246     -24.156  27.422  78.812  1.00 43.41           C  
ATOM   9702  CD2 TYR A1246     -26.484  27.062  79.188  1.00 43.41           C  
ATOM   9703  CE1 TYR A1246     -24.359  28.797  78.875  1.00 43.41           C  
ATOM   9704  CE2 TYR A1246     -26.703  28.438  79.250  1.00 43.41           C  
ATOM   9705  OH  TYR A1246     -25.828  30.656  79.188  1.00 43.41           O  
ATOM   9706  CZ  TYR A1246     -25.625  29.297  79.125  1.00 43.41           C  
ATOM   9707  N   PRO A1247     -23.078  23.328  76.188  1.00 40.56           N  
ATOM   9708  CA  PRO A1247     -21.906  22.484  76.438  1.00 40.56           C  
ATOM   9709  C   PRO A1247     -20.672  23.281  76.812  1.00 40.56           C  
ATOM   9710  CB  PRO A1247     -21.703  21.766  75.125  1.00 40.56           C  
ATOM   9711  O   PRO A1247     -20.516  24.438  76.438  1.00 40.56           O  
ATOM   9712  CG  PRO A1247     -22.219  22.719  74.062  1.00 40.56           C  
ATOM   9713  CD  PRO A1247     -22.797  23.906  74.812  1.00 40.56           C  
ATOM   9714  N   ASP A1248     -20.141  23.281  78.125  1.00 33.12           N  
ATOM   9715  CA  ASP A1248     -18.812  23.422  78.750  1.00 33.12           C  
ATOM   9716  C   ASP A1248     -17.781  22.531  78.062  1.00 33.12           C  
ATOM   9717  CB  ASP A1248     -18.875  23.109  80.250  1.00 33.12           C  
ATOM   9718  O   ASP A1248     -18.078  21.375  77.750  1.00 33.12           O  
ATOM   9719  CG  ASP A1248     -19.359  24.266  81.062  1.00 33.12           C  
ATOM   9720  OD1 ASP A1248     -19.391  25.422  80.562  1.00 33.12           O  
ATOM   9721  OD2 ASP A1248     -19.734  24.047  82.250  1.00 33.12           O  
ATOM   9722  N   HIS A1249     -16.922  23.078  77.125  1.00 42.28           N  
ATOM   9723  CA  HIS A1249     -15.531  23.219  76.750  1.00 42.28           C  
ATOM   9724  C   HIS A1249     -14.625  22.281  77.500  1.00 42.28           C  
ATOM   9725  CB  HIS A1249     -15.062  24.672  76.875  1.00 42.28           C  
ATOM   9726  O   HIS A1249     -14.719  22.219  78.750  1.00 42.28           O  
ATOM   9727  CG  HIS A1249     -15.508  25.562  75.750  1.00 42.28           C  
ATOM   9728  CD2 HIS A1249     -16.422  26.562  75.750  1.00 42.28           C  
ATOM   9729  ND1 HIS A1249     -14.984  25.484  74.500  1.00 42.28           N  
ATOM   9730  CE1 HIS A1249     -15.562  26.406  73.750  1.00 42.28           C  
ATOM   9731  NE2 HIS A1249     -16.438  27.062  74.500  1.00 42.28           N  
ATOM   9732  N   ALA A1250     -14.281  21.094  77.062  1.00 40.12           N  
ATOM   9733  CA  ALA A1250     -12.914  20.609  77.250  1.00 40.12           C  
ATOM   9734  C   ALA A1250     -12.742  19.203  76.688  1.00 40.12           C  
ATOM   9735  CB  ALA A1250     -12.531  20.672  78.750  1.00 40.12           C  
ATOM   9736  O   ALA A1250     -13.406  18.266  77.188  1.00 40.12           O  
ATOM   9737  N   PHE A1251     -12.477  19.016  75.438  1.00 35.56           N  
ATOM   9738  CA  PHE A1251     -11.641  17.844  75.188  1.00 35.56           C  
ATOM   9739  C   PHE A1251     -11.203  17.781  73.688  1.00 35.56           C  
ATOM   9740  CB  PHE A1251     -12.398  16.562  75.562  1.00 35.56           C  
ATOM   9741  O   PHE A1251     -12.016  17.531  72.812  1.00 35.56           O  
ATOM   9742  CG  PHE A1251     -11.656  15.688  76.500  1.00 35.56           C  
ATOM   9743  CD1 PHE A1251     -10.875  14.625  76.062  1.00 35.56           C  
ATOM   9744  CD2 PHE A1251     -11.750  15.914  77.875  1.00 35.56           C  
ATOM   9745  CE1 PHE A1251     -10.188  13.812  77.000  1.00 35.56           C  
ATOM   9746  CE2 PHE A1251     -11.070  15.109  78.812  1.00 35.56           C  
ATOM   9747  CZ  PHE A1251     -10.289  14.055  78.312  1.00 35.56           C  
ATOM   9748  N   PHE A1252     -10.398  18.750  73.250  1.00 32.06           N  
ATOM   9749  CA  PHE A1252      -9.547  18.484  72.125  1.00 32.06           C  
ATOM   9750  C   PHE A1252      -8.141  19.031  72.312  1.00 32.06           C  
ATOM   9751  CB  PHE A1252     -10.148  19.078  70.812  1.00 32.06           C  
ATOM   9752  O   PHE A1252      -7.969  20.234  72.500  1.00 32.06           O  
ATOM   9753  CG  PHE A1252     -10.797  18.062  69.938  1.00 32.06           C  
ATOM   9754  CD1 PHE A1252     -10.031  17.328  69.000  1.00 32.06           C  
ATOM   9755  CD2 PHE A1252     -12.164  17.844  70.000  1.00 32.06           C  
ATOM   9756  CE1 PHE A1252     -10.633  16.391  68.188  1.00 32.06           C  
ATOM   9757  CE2 PHE A1252     -12.766  16.906  69.125  1.00 32.06           C  
ATOM   9758  CZ  PHE A1252     -12.000  16.188  68.250  1.00 32.06           C  
ATOM   9759  N   GLY A1253      -7.207  18.328  73.062  1.00 30.08           N  
ATOM   9760  CA  GLY A1253      -5.809  18.625  72.812  1.00 30.08           C  
ATOM   9761  C   GLY A1253      -4.879  17.484  73.125  1.00 30.08           C  
ATOM   9762  O   GLY A1253      -4.973  16.906  74.250  1.00 30.08           O  
ATOM   9763  N   ASN A1254      -4.539  16.531  72.188  1.00 32.72           N  
ATOM   9764  CA  ASN A1254      -3.145  16.109  72.188  1.00 32.72           C  
ATOM   9765  C   ASN A1254      -2.971  14.836  71.375  1.00 32.72           C  
ATOM   9766  CB  ASN A1254      -2.596  15.930  73.562  1.00 32.72           C  
ATOM   9767  O   ASN A1254      -3.479  13.781  71.750  1.00 32.72           O  
ATOM   9768  CG  ASN A1254      -1.874  17.156  74.125  1.00 32.72           C  
ATOM   9769  ND2 ASN A1254      -1.669  17.219  75.438  1.00 32.72           N  
ATOM   9770  OD1 ASN A1254      -1.507  18.047  73.312  1.00 32.72           O  
ATOM   9771  N   ILE A1255      -2.754  14.844  70.000  1.00 32.62           N  
ATOM   9772  CA  ILE A1255      -1.875  13.797  69.500  1.00 32.62           C  
ATOM   9773  C   ILE A1255      -0.985  14.352  68.375  1.00 32.62           C  
ATOM   9774  CB  ILE A1255      -2.682  12.586  69.000  1.00 32.62           C  
ATOM   9775  O   ILE A1255      -1.481  14.852  67.375  1.00 32.62           O  
ATOM   9776  CG1 ILE A1255      -3.492  11.953  70.125  1.00 32.62           C  
ATOM   9777  CG2 ILE A1255      -1.751  11.555  68.375  1.00 32.62           C  
ATOM   9778  CD1 ILE A1255      -4.402  10.820  69.688  1.00 32.62           C  
ATOM   9779  N   CYS A1256       0.096  15.062  68.750  1.00 32.50           N  
ATOM   9780  CA  CYS A1256       1.376  15.047  68.062  1.00 32.50           C  
ATOM   9781  C   CYS A1256       2.537  15.039  69.062  1.00 32.50           C  
ATOM   9782  CB  CYS A1256       1.492  16.250  67.125  1.00 32.50           C  
ATOM   9783  O   CYS A1256       2.557  15.836  70.000  1.00 32.50           O  
ATOM   9784  SG  CYS A1256       0.592  16.062  65.562  1.00 32.50           S  
ATOM   9785  N   SER A1257       3.314  13.922  69.250  1.00 34.19           N  
ATOM   9786  CA  SER A1257       4.770  13.836  69.188  1.00 34.19           C  
ATOM   9787  C   SER A1257       5.277  12.656  70.000  1.00 34.19           C  
ATOM   9788  CB  SER A1257       5.391  15.133  69.750  1.00 34.19           C  
ATOM   9789  O   SER A1257       4.828  12.430  71.125  1.00 34.19           O  
ATOM   9790  OG  SER A1257       4.812  15.500  71.000  1.00 34.19           O  
ATOM   9791  N   GLY A1258       5.922  11.617  69.375  1.00 28.84           N  
ATOM   9792  CA  GLY A1258       7.340  11.289  69.500  1.00 28.84           C  
ATOM   9793  C   GLY A1258       7.594   9.828  69.750  1.00 28.84           C  
ATOM   9794  O   GLY A1258       6.934   9.234  70.625  1.00 28.84           O  
ATOM   9795  N   SER A1259       8.312   9.141  68.812  1.00 32.53           N  
ATOM   9796  CA  SER A1259       9.680   8.711  68.562  1.00 32.53           C  
ATOM   9797  C   SER A1259      10.031   7.465  69.375  1.00 32.53           C  
ATOM   9798  CB  SER A1259      10.664   9.836  68.875  1.00 32.53           C  
ATOM   9799  O   SER A1259       9.609   7.336  70.562  1.00 32.53           O  
ATOM   9800  OG  SER A1259      10.219  11.062  68.312  1.00 32.53           O  
ATOM   9801  N   LEU A1260      10.555   6.426  68.688  1.00 30.94           N  
ATOM   9802  CA  LEU A1260      11.875   5.809  68.625  1.00 30.94           C  
ATOM   9803  C   LEU A1260      12.180   5.055  69.938  1.00 30.94           C  
ATOM   9804  CB  LEU A1260      12.945   6.867  68.375  1.00 30.94           C  
ATOM   9805  O   LEU A1260      12.016   5.602  71.000  1.00 30.94           O  
ATOM   9806  CG  LEU A1260      13.609   6.844  67.000  1.00 30.94           C  
ATOM   9807  CD1 LEU A1260      13.430   8.188  66.312  1.00 30.94           C  
ATOM   9808  CD2 LEU A1260      15.086   6.492  67.125  1.00 30.94           C  
ATOM   9809  N   LEU A1261      12.430   3.707  69.812  1.00 29.64           N  
ATOM   9810  CA  LEU A1261      13.609   2.887  70.062  1.00 29.64           C  
ATOM   9811  C   LEU A1261      13.211   1.473  70.500  1.00 29.64           C  
ATOM   9812  CB  LEU A1261      14.492   3.520  71.188  1.00 29.64           C  
ATOM   9813  O   LEU A1261      12.398   1.291  71.375  1.00 29.64           O  
ATOM   9814  CG  LEU A1261      15.617   4.426  70.688  1.00 29.64           C  
ATOM   9815  CD1 LEU A1261      15.789   5.613  71.625  1.00 29.64           C  
ATOM   9816  CD2 LEU A1261      16.922   3.643  70.562  1.00 29.64           C  
ATOM   9817  N   SER A1262      13.656   0.504  69.688  1.00 30.53           N  
ATOM   9818  CA  SER A1262      14.703  -0.499  69.562  1.00 30.53           C  
ATOM   9819  C   SER A1262      14.680  -1.505  70.688  1.00 30.53           C  
ATOM   9820  CB  SER A1262      16.078   0.169  69.500  1.00 30.53           C  
ATOM   9821  O   SER A1262      14.469  -1.132  71.875  1.00 30.53           O  
ATOM   9822  OG  SER A1262      16.797  -0.046  70.688  1.00 30.53           O  
ATOM   9823  N   THR A1263      14.711  -2.887  70.375  1.00 32.97           N  
ATOM   9824  CA  THR A1263      15.766  -3.889  70.250  1.00 32.97           C  
ATOM   9825  C   THR A1263      15.344  -5.215  70.812  1.00 32.97           C  
ATOM   9826  CB  THR A1263      17.078  -3.416  70.875  1.00 32.97           C  
ATOM   9827  O   THR A1263      14.617  -5.238  71.812  1.00 32.97           O  
ATOM   9828  CG2 THR A1263      17.734  -2.314  70.000  1.00 32.97           C  
ATOM   9829  OG1 THR A1263      16.812  -2.914  72.188  1.00 32.97           O  
ATOM   9830  N   THR A1264      15.680  -6.418  70.125  1.00 28.84           N  
ATOM   9831  CA  THR A1264      16.609  -7.441  70.562  1.00 28.84           C  
ATOM   9832  C   THR A1264      16.734  -8.570  69.562  1.00 28.84           C  
ATOM   9833  CB  THR A1264      16.156  -8.016  71.938  1.00 28.84           C  
ATOM   9834  O   THR A1264      15.727  -9.016  69.000  1.00 28.84           O  
ATOM   9835  CG2 THR A1264      16.672  -7.164  73.125  1.00 28.84           C  
ATOM   9836  OG1 THR A1264      14.727  -8.055  72.000  1.00 28.84           O  
ATOM   9837  N   GLU A1265      18.078  -8.945  69.125  1.00 32.66           N  
ATOM   9838  CA  GLU A1265      19.188  -9.812  69.562  1.00 32.66           C  
ATOM   9839  C   GLU A1265      19.359 -10.984  68.562  1.00 32.66           C  
ATOM   9840  CB  GLU A1265      18.953 -10.328  70.938  1.00 32.66           C  
ATOM   9841  O   GLU A1265      18.375 -11.594  68.125  1.00 32.66           O  
ATOM   9842  CG  GLU A1265      19.531  -9.422  72.062  1.00 32.66           C  
ATOM   9843  CD  GLU A1265      19.453 -10.031  73.438  1.00 32.66           C  
ATOM   9844  OE1 GLU A1265      19.953  -9.414  74.375  1.00 32.66           O  
ATOM   9845  OE2 GLU A1265      18.875 -11.141  73.562  1.00 32.66           O  
ATOM   9846  N   THR A1266      20.734 -11.242  68.125  1.00 30.08           N  
ATOM   9847  CA  THR A1266      21.812 -12.055  68.625  1.00 30.08           C  
ATOM   9848  C   THR A1266      22.844 -12.359  67.562  1.00 30.08           C  
ATOM   9849  CB  THR A1266      21.281 -13.375  69.250  1.00 30.08           C  
ATOM   9850  O   THR A1266      22.484 -12.625  66.438  1.00 30.08           O  
ATOM   9851  CG2 THR A1266      20.922 -13.211  70.688  1.00 30.08           C  
ATOM   9852  OG1 THR A1266      20.125 -13.789  68.500  1.00 30.08           O  
ATOM   9853  N   PHE A1267      24.234 -12.156  67.875  1.00 27.23           N  
ATOM   9854  CA  PHE A1267      25.359 -12.898  68.438  1.00 27.23           C  
ATOM   9855  C   PHE A1267      26.594 -12.719  67.562  1.00 27.23           C  
ATOM   9856  CB  PHE A1267      25.016 -14.383  68.562  1.00 27.23           C  
ATOM   9857  O   PHE A1267      26.500 -12.820  66.312  1.00 27.23           O  
ATOM   9858  CG  PHE A1267      24.781 -14.836  70.000  1.00 27.23           C  
ATOM   9859  CD1 PHE A1267      25.844 -15.211  70.812  1.00 27.23           C  
ATOM   9860  CD2 PHE A1267      23.500 -14.883  70.500  1.00 27.23           C  
ATOM   9861  CE1 PHE A1267      25.641 -15.633  72.125  1.00 27.23           C  
ATOM   9862  CE2 PHE A1267      23.281 -15.297  71.812  1.00 27.23           C  
ATOM   9863  CZ  PHE A1267      24.344 -15.672  72.625  1.00 27.23           C  
ATOM   9864  N   GLN A1268      27.750 -12.336  68.250  1.00 27.62           N  
ATOM   9865  CA  GLN A1268      28.969 -13.008  68.688  1.00 27.62           C  
ATOM   9866  C   GLN A1268      30.078 -12.000  69.000  1.00 27.62           C  
ATOM   9867  CB  GLN A1268      29.438 -13.969  67.562  1.00 27.62           C  
ATOM   9868  O   GLN A1268      30.328 -11.086  68.188  1.00 27.62           O  
ATOM   9869  CG  GLN A1268      29.031 -15.422  67.812  1.00 27.62           C  
ATOM   9870  CD  GLN A1268      29.781 -16.391  66.938  1.00 27.62           C  
ATOM   9871  NE2 GLN A1268      29.609 -17.688  67.188  1.00 27.62           N  
ATOM   9872  OE1 GLN A1268      30.516 -15.992  66.000  1.00 27.62           O  
ATOM   9873  N   CYS A1269      30.688 -12.172  70.188  1.00 25.58           N  
ATOM   9874  CA  CYS A1269      31.828 -12.734  70.875  1.00 25.58           C  
ATOM   9875  C   CYS A1269      32.906 -11.672  71.125  1.00 25.58           C  
ATOM   9876  CB  CYS A1269      32.438 -13.898  70.125  1.00 25.58           C  
ATOM   9877  O   CYS A1269      33.250 -10.914  70.250  1.00 25.58           O  
ATOM   9878  SG  CYS A1269      31.969 -15.523  70.750  1.00 25.58           S  
ATOM   9879  N   HIS A1270      33.344 -11.508  72.438  1.00 28.52           N  
ATOM   9880  CA  HIS A1270      34.406 -11.766  73.375  1.00 28.52           C  
ATOM   9881  C   HIS A1270      34.906 -10.469  74.000  1.00 28.52           C  
ATOM   9882  CB  HIS A1270      35.562 -12.500  72.688  1.00 28.52           C  
ATOM   9883  O   HIS A1270      35.156  -9.492  73.312  1.00 28.52           O  
ATOM   9884  CG  HIS A1270      35.625 -13.953  73.062  1.00 28.52           C  
ATOM   9885  CD2 HIS A1270      36.375 -14.961  72.562  1.00 28.52           C  
ATOM   9886  ND1 HIS A1270      34.906 -14.500  74.125  1.00 28.52           N  
ATOM   9887  CE1 HIS A1270      35.188 -15.789  74.188  1.00 28.52           C  
ATOM   9888  NE2 HIS A1270      36.062 -16.094  73.250  1.00 28.52           N  
ATOM   9889  N   LYS A1271      34.906 -10.367  75.375  1.00 28.83           N  
ATOM   9890  CA  LYS A1271      35.812 -10.406  76.500  1.00 28.83           C  
ATOM   9891  C   LYS A1271      36.062  -9.000  77.062  1.00 28.83           C  
ATOM   9892  CB  LYS A1271      37.125 -11.062  76.125  1.00 28.83           C  
ATOM   9893  O   LYS A1271      36.344  -8.078  76.312  1.00 28.83           O  
ATOM   9894  CG  LYS A1271      37.344 -12.430  76.750  1.00 28.83           C  
ATOM   9895  CD  LYS A1271      38.688 -13.016  76.375  1.00 28.83           C  
ATOM   9896  CE  LYS A1271      38.875 -14.414  76.938  1.00 28.83           C  
ATOM   9897  NZ  LYS A1271      40.188 -15.023  76.500  1.00 28.83           N  
ATOM   9898  N   VAL A1272      35.844  -8.773  78.375  1.00 29.27           N  
ATOM   9899  CA  VAL A1272      36.562  -8.625  79.625  1.00 29.27           C  
ATOM   9900  C   VAL A1272      36.188  -7.312  80.312  1.00 29.27           C  
ATOM   9901  CB  VAL A1272      38.094  -8.672  79.375  1.00 29.27           C  
ATOM   9902  O   VAL A1272      36.125  -6.262  79.625  1.00 29.27           O  
ATOM   9903  CG1 VAL A1272      38.844  -8.570  80.750  1.00 29.27           C  
ATOM   9904  CG2 VAL A1272      38.500  -9.953  78.688  1.00 29.27           C  
ATOM   9905  N   SER A1273      35.656  -7.328  81.562  1.00 30.19           N  
ATOM   9906  CA  SER A1273      36.000  -7.051  82.938  1.00 30.19           C  
ATOM   9907  C   SER A1273      35.375  -5.746  83.438  1.00 30.19           C  
ATOM   9908  CB  SER A1273      37.531  -6.984  83.125  1.00 30.19           C  
ATOM   9909  O   SER A1273      35.344  -4.754  82.688  1.00 30.19           O  
ATOM   9910  OG  SER A1273      38.062  -5.832  82.500  1.00 30.19           O  
ATOM   9911  N   HIS A1274      34.594  -5.730  84.625  1.00 32.41           N  
ATOM   9912  CA  HIS A1274      34.469  -5.410  86.000  1.00 32.41           C  
ATOM   9913  C   HIS A1274      33.969  -3.979  86.250  1.00 32.41           C  
ATOM   9914  CB  HIS A1274      35.781  -5.621  86.750  1.00 32.41           C  
ATOM   9915  O   HIS A1274      34.500  -3.053  85.562  1.00 32.41           O  
ATOM   9916  CG  HIS A1274      35.938  -6.977  87.375  1.00 32.41           C  
ATOM   9917  CD2 HIS A1274      36.688  -8.031  87.062  1.00 32.41           C  
ATOM   9918  ND1 HIS A1274      35.219  -7.359  88.500  1.00 32.41           N  
ATOM   9919  CE1 HIS A1274      35.531  -8.602  88.812  1.00 32.41           C  
ATOM   9920  NE2 HIS A1274      36.438  -9.031  87.938  1.00 32.41           N  
ATOM   9921  N   SER A1275      32.906  -3.773  87.062  1.00 33.44           N  
ATOM   9922  CA  SER A1275      32.562  -3.389  88.438  1.00 33.44           C  
ATOM   9923  C   SER A1275      32.031  -1.954  88.500  1.00 33.44           C  
ATOM   9924  CB  SER A1275      33.781  -3.537  89.375  1.00 33.44           C  
ATOM   9925  O   SER A1275      32.594  -1.067  87.812  1.00 33.44           O  
ATOM   9926  OG  SER A1275      34.750  -2.549  89.062  1.00 33.44           O  
ATOM   9927  N   PHE A1276      30.844  -1.725  89.250  1.00 31.91           N  
ATOM   9928  CA  PHE A1276      30.312  -1.316  90.562  1.00 31.91           C  
ATOM   9929  C   PHE A1276      29.844   0.134  90.500  1.00 31.91           C  
ATOM   9930  CB  PHE A1276      31.359  -1.500  91.688  1.00 31.91           C  
ATOM   9931  O   PHE A1276      30.578   1.016  90.062  1.00 31.91           O  
ATOM   9932  CG  PHE A1276      31.000  -2.551  92.688  1.00 31.91           C  
ATOM   9933  CD1 PHE A1276      30.266  -2.221  93.812  1.00 31.91           C  
ATOM   9934  CD2 PHE A1276      31.391  -3.871  92.500  1.00 31.91           C  
ATOM   9935  CE1 PHE A1276      29.938  -3.191  94.750  1.00 31.91           C  
ATOM   9936  CE2 PHE A1276      31.062  -4.848  93.438  1.00 31.91           C  
ATOM   9937  CZ  PHE A1276      30.344  -4.504  94.562  1.00 31.91           C  
ATOM   9938  N   ALA A1277      28.516   0.415  91.000  1.00 38.22           N  
ATOM   9939  CA  ALA A1277      27.812   0.838  92.188  1.00 38.22           C  
ATOM   9940  C   ALA A1277      27.406   2.305  92.125  1.00 38.22           C  
ATOM   9941  CB  ALA A1277      28.688   0.608  93.438  1.00 38.22           C  
ATOM   9942  O   ALA A1277      28.219   3.162  91.750  1.00 38.22           O  
ATOM   9943  N   ALA A1278      26.094   2.619  92.438  1.00 40.34           N  
ATOM   9944  CA  ALA A1278      25.172   3.033  93.500  1.00 40.34           C  
ATOM   9945  C   ALA A1278      25.016   4.551  93.500  1.00 40.34           C  
ATOM   9946  CB  ALA A1278      25.641   2.518  94.875  1.00 40.34           C  
ATOM   9947  O   ALA A1278      26.016   5.281  93.438  1.00 40.34           O  
ATOM   9948  N   LYS A1279      23.734   5.070  93.688  1.00 40.94           N  
ATOM   9949  CA  LYS A1279      22.844   5.551  94.750  1.00 40.94           C  
ATOM   9950  C   LYS A1279      22.719   7.074  94.750  1.00 40.94           C  
ATOM   9951  CB  LYS A1279      23.312   5.086  96.125  1.00 40.94           C  
ATOM   9952  O   LYS A1279      23.734   7.773  94.688  1.00 40.94           O  
ATOM   9953  CG  LYS A1279      22.438   4.004  96.750  1.00 40.94           C  
ATOM   9954  CD  LYS A1279      22.938   3.602  98.125  1.00 40.94           C  
ATOM   9955  CE  LYS A1279      22.109   2.473  98.750  1.00 40.94           C  
ATOM   9956  NZ  LYS A1279      22.625   2.039 100.062  1.00 40.94           N  
ATOM   9957  N   ASN A1280      21.453   7.621  94.938  1.00 40.19           N  
ATOM   9958  CA  ASN A1280      20.422   8.180  95.812  1.00 40.19           C  
ATOM   9959  C   ASN A1280      20.453   9.711  95.750  1.00 40.19           C  
ATOM   9960  CB  ASN A1280      20.594   7.664  97.250  1.00 40.19           C  
ATOM   9961  O   ASN A1280      21.516  10.312  95.875  1.00 40.19           O  
ATOM   9962  CG  ASN A1280      19.891   6.336  97.438  1.00 40.19           C  
ATOM   9963  ND2 ASN A1280      20.297   5.613  98.500  1.00 40.19           N  
ATOM   9964  OD1 ASN A1280      18.984   5.965  96.688  1.00 40.19           O  
ATOM   9965  N   ALA A1281      19.266  10.367  95.812  1.00 41.00           N  
ATOM   9966  CA  ALA A1281      18.156  10.938  96.562  1.00 41.00           C  
ATOM   9967  C   ALA A1281      18.297  12.453  96.688  1.00 41.00           C  
ATOM   9968  CB  ALA A1281      18.078  10.297  97.938  1.00 41.00           C  
ATOM   9969  O   ALA A1281      19.391  12.961  97.000  1.00 41.00           O  
ATOM   9970  N   LYS A1282      17.188  13.258  96.688  1.00 39.25           N  
ATOM   9971  CA  LYS A1282      16.125  13.914  97.438  1.00 39.25           C  
ATOM   9972  C   LYS A1282      16.203  15.430  97.312  1.00 39.25           C  
ATOM   9973  CB  LYS A1282      16.219  13.523  98.938  1.00 39.25           C  
ATOM   9974  O   LYS A1282      17.266  16.031  97.438  1.00 39.25           O  
ATOM   9975  CG  LYS A1282      14.945  12.883  99.500  1.00 39.25           C  
ATOM   9976  CD  LYS A1282      15.109  12.484 100.938  1.00 39.25           C  
ATOM   9977  CE  LYS A1282      13.875  11.766 101.438  1.00 39.25           C  
ATOM   9978  NZ  LYS A1282      14.070  11.297 102.875  1.00 39.25           N  
ATOM   9979  N   VAL A1283      15.023  16.188  97.188  1.00 36.84           N  
ATOM   9980  CA  VAL A1283      13.930  16.906  97.875  1.00 36.84           C  
ATOM   9981  C   VAL A1283      14.031  18.391  97.562  1.00 36.84           C  
ATOM   9982  CB  VAL A1283      13.938  16.688  99.375  1.00 36.84           C  
ATOM   9983  O   VAL A1283      15.109  18.984  97.625  1.00 36.84           O  
ATOM   9984  CG1 VAL A1283      12.859  17.531 100.062  1.00 36.84           C  
ATOM   9985  CG2 VAL A1283      13.727  15.203  99.688  1.00 36.84           C  
ATOM   9986  N   MET A1284      12.898  19.172  97.250  1.00 33.88           N  
ATOM   9987  CA  MET A1284      11.719  19.969  97.562  1.00 33.88           C  
ATOM   9988  C   MET A1284      11.984  21.453  97.312  1.00 33.88           C  
ATOM   9989  CB  MET A1284      11.281  19.766  99.000  1.00 33.88           C  
ATOM   9990  O   MET A1284      13.023  21.969  97.688  1.00 33.88           O  
ATOM   9991  CG  MET A1284      10.102  18.812  99.188  1.00 33.88           C  
ATOM   9992  SD  MET A1284       9.039  19.266 100.625  1.00 33.88           S  
ATOM   9993  CE  MET A1284       8.586  17.609 101.188  1.00 33.88           C  
ATOM   9994  N   LYS A1285      11.070  22.297  96.750  1.00 35.34           N  
ATOM   9995  CA  LYS A1285       9.914  23.172  97.000  1.00 35.34           C  
ATOM   9996  C   LYS A1285      10.234  24.609  96.562  1.00 35.34           C  
ATOM   9997  CB  LYS A1285       9.453  23.125  98.438  1.00 35.34           C  
ATOM   9998  O   LYS A1285      11.258  25.156  97.000  1.00 35.34           O  
ATOM   9999  CG  LYS A1285       8.141  22.375  98.625  1.00 35.34           C  
ATOM  10000  CD  LYS A1285       7.699  22.422 100.125  1.00 35.34           C  
ATOM  10001  CE  LYS A1285       6.418  21.625 100.312  1.00 35.34           C  
ATOM  10002  NZ  LYS A1285       6.020  21.609 101.750  1.00 35.34           N  
ATOM  10003  N   LYS A1286       9.383  25.422  95.938  1.00 35.31           N  
ATOM  10004  CA  LYS A1286       8.250  26.344  95.875  1.00 35.31           C  
ATOM  10005  C   LYS A1286       8.703  27.766  95.562  1.00 35.31           C  
ATOM  10006  CB  LYS A1286       7.477  26.312  97.188  1.00 35.31           C  
ATOM  10007  O   LYS A1286       9.656  28.266  96.188  1.00 35.31           O  
ATOM  10008  CG  LYS A1286       6.113  25.641  97.125  1.00 35.31           C  
ATOM  10009  CD  LYS A1286       5.352  25.750  98.438  1.00 35.31           C  
ATOM  10010  CE  LYS A1286       4.000  25.047  98.375  1.00 35.31           C  
ATOM  10011  NZ  LYS A1286       3.273  25.094  99.625  1.00 35.31           N  
ATOM  10012  N   SER A1287       8.070  28.625  94.812  1.00 35.94           N  
ATOM  10013  CA  SER A1287       7.078  29.625  94.375  1.00 35.94           C  
ATOM  10014  C   SER A1287       7.656  31.031  94.500  1.00 35.94           C  
ATOM  10015  CB  SER A1287       5.832  29.516  95.250  1.00 35.94           C  
ATOM  10016  O   SER A1287       8.367  31.359  95.438  1.00 35.94           O  
ATOM  10017  OG  SER A1287       6.145  29.797  96.625  1.00 35.94           O  
ATOM  10018  N   GLY A1288       7.469  32.000  93.562  1.00 30.81           N  
ATOM  10019  CA  GLY A1288       6.746  33.156  93.062  1.00 30.81           C  
ATOM  10020  C   GLY A1288       7.445  34.469  93.375  1.00 30.81           C  
ATOM  10021  O   GLY A1288       7.996  34.656  94.438  1.00 30.81           O  
ATOM  10022  N   SER A1289       7.629  35.438  92.500  1.00 40.16           N  
ATOM  10023  CA  SER A1289       7.383  36.656  91.688  1.00 40.16           C  
ATOM  10024  C   SER A1289       8.008  37.875  92.375  1.00 40.16           C  
ATOM  10025  CB  SER A1289       5.883  36.875  91.500  1.00 40.16           C  
ATOM  10026  O   SER A1289       8.031  38.000  93.562  1.00 40.16           O  
ATOM  10027  OG  SER A1289       5.137  35.906  92.188  1.00 40.16           O  
ATOM  10028  N   ILE A1290       8.594  38.844  91.562  1.00 32.75           N  
ATOM  10029  CA  ILE A1290       8.438  40.219  91.062  1.00 32.75           C  
ATOM  10030  C   ILE A1290       9.789  40.906  91.062  1.00 32.75           C  
ATOM  10031  CB  ILE A1290       7.430  41.031  91.938  1.00 32.75           C  
ATOM  10032  O   ILE A1290      10.562  40.844  92.000  1.00 32.75           O  
ATOM  10033  CG1 ILE A1290       6.051  40.344  91.875  1.00 32.75           C  
ATOM  10034  CG2 ILE A1290       7.348  42.469  91.438  1.00 32.75           C  
ATOM  10035  CD1 ILE A1290       5.035  41.000  92.812  1.00 32.75           C  
ATOM  10036  N   LEU A1291      10.180  41.812  90.000  1.00 30.47           N  
ATOM  10037  CA  LEU A1291      10.266  43.250  89.812  1.00 30.47           C  
ATOM  10038  C   LEU A1291      11.469  43.594  88.875  1.00 30.47           C  
ATOM  10039  CB  LEU A1291      10.375  44.031  91.125  1.00 30.47           C  
ATOM  10040  O   LEU A1291      12.578  43.125  89.125  1.00 30.47           O  
ATOM  10041  CG  LEU A1291       9.094  44.688  91.625  1.00 30.47           C  
ATOM  10042  CD1 LEU A1291       9.031  44.625  93.125  1.00 30.47           C  
ATOM  10043  CD2 LEU A1291       9.008  46.125  91.125  1.00 30.47           C  
ATOM  10044  N   PHE A1292      11.367  44.375  87.812  1.00 30.78           N  
ATOM  10045  CA  PHE A1292      11.398  45.625  87.062  1.00 30.78           C  
ATOM  10046  C   PHE A1292      12.805  45.938  86.562  1.00 30.78           C  
ATOM  10047  CB  PHE A1292      10.891  46.781  87.938  1.00 30.78           C  
ATOM  10048  O   PHE A1292      13.773  45.844  87.312  1.00 30.78           O  
ATOM  10049  CG  PHE A1292       9.484  47.219  87.625  1.00 30.78           C  
ATOM  10050  CD1 PHE A1292       9.258  48.125  86.562  1.00 30.78           C  
ATOM  10051  CD2 PHE A1292       8.406  46.750  88.312  1.00 30.78           C  
ATOM  10052  CE1 PHE A1292       7.961  48.531  86.250  1.00 30.78           C  
ATOM  10053  CE2 PHE A1292       7.109  47.156  88.000  1.00 30.78           C  
ATOM  10054  CZ  PHE A1292       6.887  48.031  87.000  1.00 30.78           C  
ATOM  10055  N   LYS A1293      13.094  46.375  85.375  1.00 34.38           N  
ATOM  10056  CA  LYS A1293      13.234  47.438  84.375  1.00 34.38           C  
ATOM  10057  C   LYS A1293      14.680  47.875  84.250  1.00 34.38           C  
ATOM  10058  CB  LYS A1293      12.336  48.625  84.688  1.00 34.38           C  
ATOM  10059  O   LYS A1293      15.367  48.062  85.250  1.00 34.38           O  
ATOM  10060  CG  LYS A1293      11.289  48.938  83.625  1.00 34.38           C  
ATOM  10061  CD  LYS A1293      10.445  50.125  84.000  1.00 34.38           C  
ATOM  10062  CE  LYS A1293       9.375  50.438  83.000  1.00 34.38           C  
ATOM  10063  NZ  LYS A1293       8.492  51.562  83.375  1.00 34.38           N  
ATOM  10064  N   GLU A1294      15.281  48.281  83.000  1.00 36.19           N  
ATOM  10065  CA  GLU A1294      15.734  49.531  82.375  1.00 36.19           C  
ATOM  10066  C   GLU A1294      16.672  49.281  81.188  1.00 36.19           C  
ATOM  10067  CB  GLU A1294      16.438  50.438  83.375  1.00 36.19           C  
ATOM  10068  O   GLU A1294      17.578  48.438  81.312  1.00 36.19           O  
ATOM  10069  CG  GLU A1294      15.516  51.469  84.062  1.00 36.19           C  
ATOM  10070  CD  GLU A1294      16.250  52.406  84.938  1.00 36.19           C  
ATOM  10071  OE1 GLU A1294      15.602  53.344  85.500  1.00 36.19           O  
ATOM  10072  OE2 GLU A1294      17.469  52.250  85.125  1.00 36.19           O  
ATOM  10073  N   SER A1295      16.547  49.969  79.938  1.00 34.81           N  
ATOM  10074  CA  SER A1295      16.875  51.219  79.312  1.00 34.81           C  
ATOM  10075  C   SER A1295      17.328  50.969  77.875  1.00 34.81           C  
ATOM  10076  CB  SER A1295      17.969  51.938  80.062  1.00 34.81           C  
ATOM  10077  O   SER A1295      18.078  50.062  77.562  1.00 34.81           O  
ATOM  10078  OG  SER A1295      18.922  51.031  80.562  1.00 34.81           O  
ATOM  10079  N   SER A1296      16.766  51.750  76.750  1.00 32.03           N  
ATOM  10080  CA  SER A1296      16.859  53.062  76.125  1.00 32.03           C  
ATOM  10081  C   SER A1296      16.953  52.969  74.625  1.00 32.03           C  
ATOM  10082  CB  SER A1296      18.078  53.812  76.688  1.00 32.03           C  
ATOM  10083  O   SER A1296      17.719  52.156  74.062  1.00 32.03           O  
ATOM  10084  OG  SER A1296      19.078  52.906  77.125  1.00 32.03           O  
ATOM  10085  N   CYS A1297      16.047  53.688  73.750  1.00 28.69           N  
ATOM  10086  CA  CYS A1297      15.625  55.000  73.250  1.00 28.69           C  
ATOM  10087  C   CYS A1297      15.641  55.062  71.750  1.00 28.69           C  
ATOM  10088  CB  CYS A1297      16.516  56.094  73.812  1.00 28.69           C  
ATOM  10089  O   CYS A1297      16.625  54.625  71.125  1.00 28.69           O  
ATOM  10090  SG  CYS A1297      15.969  56.719  75.438  1.00 28.69           S  
ATOM  10091  N   PHE A1298      14.508  55.375  71.062  1.00 29.95           N  
ATOM  10092  CA  PHE A1298      13.898  56.656  70.625  1.00 29.95           C  
ATOM  10093  C   PHE A1298      13.367  56.531  69.250  1.00 29.95           C  
ATOM  10094  CB  PHE A1298      14.914  57.781  70.750  1.00 29.95           C  
ATOM  10095  O   PHE A1298      14.086  56.125  68.312  1.00 29.95           O  
ATOM  10096  CG  PHE A1298      14.523  58.875  71.750  1.00 29.95           C  
ATOM  10097  CD1 PHE A1298      13.766  59.938  71.312  1.00 29.95           C  
ATOM  10098  CD2 PHE A1298      14.922  58.781  73.062  1.00 29.95           C  
ATOM  10099  CE1 PHE A1298      13.406  60.938  72.250  1.00 29.95           C  
ATOM  10100  CE2 PHE A1298      14.562  59.781  74.000  1.00 29.95           C  
ATOM  10101  CZ  PHE A1298      13.805  60.844  73.562  1.00 29.95           C  
ATOM  10102  N   TRP A1299      12.047  56.719  69.000  1.00 33.72           N  
ATOM  10103  CA  TRP A1299      10.977  57.688  68.688  1.00 33.72           C  
ATOM  10104  C   TRP A1299      10.055  57.125  67.625  1.00 33.72           C  
ATOM  10105  CB  TRP A1299      11.555  59.031  68.250  1.00 33.72           C  
ATOM  10106  O   TRP A1299      10.531  56.656  66.562  1.00 33.72           O  
ATOM  10107  CG  TRP A1299      11.508  60.094  69.312  1.00 33.72           C  
ATOM  10108  CD1 TRP A1299      11.961  59.969  70.625  1.00 33.72           C  
ATOM  10109  CD2 TRP A1299      10.977  61.406  69.188  1.00 33.72           C  
ATOM  10110  CE2 TRP A1299      11.141  62.031  70.438  1.00 33.72           C  
ATOM  10111  CE3 TRP A1299      10.375  62.125  68.188  1.00 33.72           C  
ATOM  10112  NE1 TRP A1299      11.742  61.125  71.312  1.00 33.72           N  
ATOM  10113  CH2 TRP A1299      10.141  64.000  69.688  1.00 33.72           C  
ATOM  10114  CZ2 TRP A1299      10.719  63.344  70.688  1.00 33.72           C  
ATOM  10115  CZ3 TRP A1299       9.961  63.406  68.375  1.00 33.72           C  
ATOM  10116  N   GLU A1300       8.859  56.938  67.938  1.00 32.47           N  
ATOM  10117  CA  GLU A1300       7.707  57.812  67.750  1.00 32.47           C  
ATOM  10118  C   GLU A1300       6.621  57.125  66.938  1.00 32.47           C  
ATOM  10119  CB  GLU A1300       8.125  59.125  67.125  1.00 32.47           C  
ATOM  10120  O   GLU A1300       6.898  56.594  65.875  1.00 32.47           O  
ATOM  10121  CG  GLU A1300       7.902  60.344  68.000  1.00 32.47           C  
ATOM  10122  CD  GLU A1300       8.297  61.656  67.312  1.00 32.47           C  
ATOM  10123  OE1 GLU A1300       8.148  62.750  67.938  1.00 32.47           O  
ATOM  10124  OE2 GLU A1300       8.766  61.594  66.125  1.00 32.47           O  
ATOM  10125  N   LYS A1301       5.535  56.812  67.562  1.00 30.83           N  
ATOM  10126  CA  LYS A1301       4.227  57.438  67.688  1.00 30.83           C  
ATOM  10127  C   LYS A1301       3.215  56.750  66.750  1.00 30.83           C  
ATOM  10128  CB  LYS A1301       4.320  58.938  67.312  1.00 30.83           C  
ATOM  10129  O   LYS A1301       3.467  56.594  65.562  1.00 30.83           O  
ATOM  10130  CG  LYS A1301       4.309  59.844  68.562  1.00 30.83           C  
ATOM  10131  CD  LYS A1301       4.230  61.312  68.125  1.00 30.83           C  
ATOM  10132  CE  LYS A1301       4.273  62.219  69.375  1.00 30.83           C  
ATOM  10133  NZ  LYS A1301       4.250  63.656  69.000  1.00 30.83           N  
ATOM  10134  N   SER A1302       2.236  56.031  67.312  1.00 29.66           N  
ATOM  10135  CA  SER A1302       0.857  56.344  67.625  1.00 29.66           C  
ATOM  10136  C   SER A1302      -0.117  55.812  66.625  1.00 29.66           C  
ATOM  10137  CB  SER A1302       0.677  57.875  67.812  1.00 29.66           C  
ATOM  10138  O   SER A1302       0.118  55.938  65.375  1.00 29.66           O  
ATOM  10139  OG  SER A1302       1.909  58.531  67.562  1.00 29.66           O  
ATOM  10140  N   ALA A1303      -0.910  54.781  66.938  1.00 31.30           N  
ATOM  10141  CA  ALA A1303      -2.350  55.000  67.062  1.00 31.30           C  
ATOM  10142  C   ALA A1303      -3.127  53.844  66.375  1.00 31.30           C  
ATOM  10143  CB  ALA A1303      -2.725  56.312  66.375  1.00 31.30           C  
ATOM  10144  O   ALA A1303      -2.811  53.438  65.312  1.00 31.30           O  
ATOM  10145  N   LEU A1304      -3.857  53.062  67.188  1.00 28.75           N  
ATOM  10146  CA  LEU A1304      -5.273  53.156  67.562  1.00 28.75           C  
ATOM  10147  C   LEU A1304      -6.125  52.312  66.562  1.00 28.75           C  
ATOM  10148  CB  LEU A1304      -5.727  54.625  67.500  1.00 28.75           C  
ATOM  10149  O   LEU A1304      -5.938  52.375  65.375  1.00 28.75           O  
ATOM  10150  CG  LEU A1304      -5.793  55.312  68.875  1.00 28.75           C  
ATOM  10151  CD1 LEU A1304      -5.367  56.781  68.750  1.00 28.75           C  
ATOM  10152  CD2 LEU A1304      -7.195  55.219  69.438  1.00 28.75           C  
ATOM  10153  N   TRP A1305      -6.824  51.312  67.125  1.00 27.17           N  
ATOM  10154  CA  TRP A1305      -8.266  51.344  67.375  1.00 27.17           C  
ATOM  10155  C   TRP A1305      -8.992  51.875  66.125  1.00 27.17           C  
ATOM  10156  CB  TRP A1305      -8.594  52.188  68.562  1.00 27.17           C  
ATOM  10157  O   TRP A1305      -8.602  52.875  65.562  1.00 27.17           O  
ATOM  10158  CG  TRP A1305      -8.945  51.406  69.812  1.00 27.17           C  
ATOM  10159  CD1 TRP A1305      -8.664  50.094  70.062  1.00 27.17           C  
ATOM  10160  CD2 TRP A1305      -9.641  51.875  70.938  1.00 27.17           C  
ATOM  10161  CE2 TRP A1305      -9.750  50.812  71.875  1.00 27.17           C  
ATOM  10162  CE3 TRP A1305     -10.188  53.125  71.312  1.00 27.17           C  
ATOM  10163  NE1 TRP A1305      -9.148  49.719  71.250  1.00 27.17           N  
ATOM  10164  CH2 TRP A1305     -10.906  52.156  73.438  1.00 27.17           C  
ATOM  10165  CZ2 TRP A1305     -10.383  50.938  73.125  1.00 27.17           C  
ATOM  10166  CZ3 TRP A1305     -10.812  53.250  72.562  1.00 27.17           C  
ATOM  10167  N   GLY A1306      -9.938  51.062  65.562  1.00 28.17           N  
ATOM  10168  CA  GLY A1306     -11.367  51.312  65.438  1.00 28.17           C  
ATOM  10169  C   GLY A1306     -11.906  51.219  64.062  1.00 28.17           C  
ATOM  10170  O   GLY A1306     -11.281  51.719  63.125  1.00 28.17           O  
ATOM  10171  N   LYS A1307     -12.805  50.281  63.844  1.00 28.45           N  
ATOM  10172  CA  LYS A1307     -14.242  50.344  63.594  1.00 28.45           C  
ATOM  10173  C   LYS A1307     -14.547  50.375  62.125  1.00 28.45           C  
ATOM  10174  CB  LYS A1307     -14.828  51.594  64.250  1.00 28.45           C  
ATOM  10175  O   LYS A1307     -13.930  51.094  61.344  1.00 28.45           O  
ATOM  10176  CG  LYS A1307     -15.430  51.344  65.625  1.00 28.45           C  
ATOM  10177  CD  LYS A1307     -16.156  52.562  66.188  1.00 28.45           C  
ATOM  10178  CE  LYS A1307     -16.703  52.344  67.562  1.00 28.45           C  
ATOM  10179  NZ  LYS A1307     -17.391  53.562  68.125  1.00 28.45           N  
ATOM  10180  N   GLU A1308     -15.344  49.406  61.656  1.00 28.45           N  
ATOM  10181  CA  GLU A1308     -16.703  49.375  61.156  1.00 28.45           C  
ATOM  10182  C   GLU A1308     -16.734  49.219  59.625  1.00 28.45           C  
ATOM  10183  CB  GLU A1308     -17.484  50.625  61.562  1.00 28.45           C  
ATOM  10184  O   GLU A1308     -16.047  49.938  58.906  1.00 28.45           O  
ATOM  10185  CG  GLU A1308     -18.484  50.406  62.688  1.00 28.45           C  
ATOM  10186  CD  GLU A1308     -19.312  51.625  63.000  1.00 28.45           C  
ATOM  10187  OE1 GLU A1308     -20.203  51.562  63.875  1.00 28.45           O  
ATOM  10188  OE2 GLU A1308     -19.078  52.688  62.375  1.00 28.45           O  
ATOM  10189  N   LYS A1309     -17.312  48.125  59.062  1.00 29.56           N  
ATOM  10190  CA  LYS A1309     -18.594  47.969  58.406  1.00 29.56           C  
ATOM  10191  C   LYS A1309     -18.484  46.938  57.250  1.00 29.56           C  
ATOM  10192  CB  LYS A1309     -19.109  49.281  57.844  1.00 29.56           C  
ATOM  10193  O   LYS A1309     -17.578  47.031  56.438  1.00 29.56           O  
ATOM  10194  CG  LYS A1309     -20.078  50.000  58.781  1.00 29.56           C  
ATOM  10195  CD  LYS A1309     -20.656  51.250  58.125  1.00 29.56           C  
ATOM  10196  CE  LYS A1309     -21.547  52.031  59.094  1.00 29.56           C  
ATOM  10197  NZ  LYS A1309     -22.094  53.250  58.469  1.00 29.56           N  
ATOM  10198  N   ALA A1310     -19.172  45.812  57.406  1.00 31.09           N  
ATOM  10199  CA  ALA A1310     -20.438  45.344  56.844  1.00 31.09           C  
ATOM  10200  C   ALA A1310     -20.188  44.469  55.594  1.00 31.09           C  
ATOM  10201  CB  ALA A1310     -21.344  46.531  56.500  1.00 31.09           C  
ATOM  10202  O   ALA A1310     -19.438  44.875  54.719  1.00 31.09           O  
ATOM  10203  N   SER A1311     -20.484  43.250  55.688  1.00 32.34           N  
ATOM  10204  CA  SER A1311     -21.609  42.469  55.188  1.00 32.34           C  
ATOM  10205  C   SER A1311     -21.203  41.531  54.062  1.00 32.34           C  
ATOM  10206  CB  SER A1311     -22.750  43.375  54.750  1.00 32.34           C  
ATOM  10207  O   SER A1311     -20.562  42.000  53.094  1.00 32.34           O  
ATOM  10208  OG  SER A1311     -22.344  44.156  53.656  1.00 32.34           O  
ATOM  10209  N   LEU A1312     -21.172  40.250  54.312  1.00 34.09           N  
ATOM  10210  CA  LEU A1312     -21.812  39.125  53.688  1.00 34.09           C  
ATOM  10211  C   LEU A1312     -22.719  39.562  52.531  1.00 34.09           C  
ATOM  10212  CB  LEU A1312     -22.594  38.312  54.719  1.00 34.09           C  
ATOM  10213  O   LEU A1312     -23.328  40.625  52.594  1.00 34.09           O  
ATOM  10214  CG  LEU A1312     -21.828  37.219  55.438  1.00 34.09           C  
ATOM  10215  CD1 LEU A1312     -22.328  37.094  56.875  1.00 34.09           C  
ATOM  10216  CD2 LEU A1312     -21.969  35.875  54.719  1.00 34.09           C  
ATOM  10217  N   PRO A1313     -23.125  38.688  51.625  1.00 52.66           N  
ATOM  10218  CA  PRO A1313     -23.641  37.312  51.594  1.00 52.66           C  
ATOM  10219  C   PRO A1313     -23.281  36.594  50.281  1.00 52.66           C  
ATOM  10220  CB  PRO A1313     -25.156  37.500  51.719  1.00 52.66           C  
ATOM  10221  O   PRO A1313     -22.828  37.219  49.312  1.00 52.66           O  
ATOM  10222  CG  PRO A1313     -25.453  38.781  51.000  1.00 52.66           C  
ATOM  10223  CD  PRO A1313     -24.141  39.406  50.594  1.00 52.66           C  
ATOM  10224  N   ALA A1314     -23.109  35.312  50.531  1.00 34.84           N  
ATOM  10225  CA  ALA A1314     -24.016  34.188  50.344  1.00 34.84           C  
ATOM  10226  C   ALA A1314     -24.062  33.750  48.906  1.00 34.84           C  
ATOM  10227  CB  ALA A1314     -25.422  34.562  50.844  1.00 34.84           C  
ATOM  10228  O   ALA A1314     -24.188  34.594  48.000  1.00 34.84           O  
ATOM  10229  N   GLY A1315     -23.625  32.625  48.719  1.00 28.69           N  
ATOM  10230  CA  GLY A1315     -24.484  31.516  48.312  1.00 28.69           C  
ATOM  10231  C   GLY A1315     -24.484  31.297  46.812  1.00 28.69           C  
ATOM  10232  O   GLY A1315     -24.562  32.250  46.031  1.00 28.69           O  
ATOM  10233  N   LYS A1316     -23.797  30.266  46.500  1.00 36.06           N  
ATOM  10234  CA  LYS A1316     -23.891  28.953  45.875  1.00 36.06           C  
ATOM  10235  C   LYS A1316     -22.516  28.484  45.344  1.00 36.06           C  
ATOM  10236  CB  LYS A1316     -24.891  28.969  44.719  1.00 36.06           C  
ATOM  10237  O   LYS A1316     -21.812  29.250  44.688  1.00 36.06           O  
ATOM  10238  CG  LYS A1316     -26.312  28.641  45.125  1.00 36.06           C  
ATOM  10239  CD  LYS A1316     -27.250  28.516  43.938  1.00 36.06           C  
ATOM  10240  CE  LYS A1316     -28.688  28.281  44.344  1.00 36.06           C  
ATOM  10241  NZ  LYS A1316     -29.594  28.172  43.156  1.00 36.06           N  
TER   10242      LYS A1316                                                      
ENDMDL                                                                          
END                                                                             
HEADER	MODEL     1                                                                     
ATOM      1  N   MET A   1      66.729 -40.790 -72.840  1.00 37.16           N  
ATOM      2  CA  MET A   1      66.902 -39.808 -71.773  1.00 37.16           C  
ATOM      3  C   MET A   1      67.073 -38.405 -72.346  1.00 37.16           C  
ATOM      4  CB  MET A   1      68.107 -40.167 -70.902  1.00 37.16           C  
ATOM      5  O   MET A   1      67.946 -38.175 -73.184  1.00 37.16           O  
ATOM      6  CG  MET A   1      67.779 -41.122 -69.765  1.00 37.16           C  
ATOM      7  SD  MET A   1      69.233 -41.478 -68.704  1.00 37.16           S  
ATOM      8  CE  MET A   1      68.427 -42.368 -67.344  1.00 37.16           C  
ATOM      9  N   PRO A   2      66.107 -37.324 -71.884  1.00 41.33           N  
ATOM     10  CA  PRO A   2      65.835 -36.890 -70.511  1.00 41.33           C  
ATOM     11  C   PRO A   2      64.540 -36.090 -70.391  1.00 41.33           C  
ATOM     12  CB  PRO A   2      67.048 -36.020 -70.170  1.00 41.33           C  
ATOM     13  O   PRO A   2      64.314 -35.154 -71.163  1.00 41.33           O  
ATOM     14  CG  PRO A   2      67.414 -35.353 -71.456  1.00 41.33           C  
ATOM     15  CD  PRO A   2      66.532 -35.896 -72.543  1.00 41.33           C  
ATOM     16  N   ALA A   3      63.391 -36.738 -70.132  1.00 36.77           N  
ATOM     17  CA  ALA A   3      62.311 -35.894 -69.628  1.00 36.77           C  
ATOM     18  C   ALA A   3      61.700 -36.483 -68.359  1.00 36.77           C  
ATOM     19  CB  ALA A   3      61.236 -35.711 -70.696  1.00 36.77           C  
ATOM     20  O   ALA A   3      60.491 -36.385 -68.141  1.00 36.77           O  
ATOM     21  N   ALA A   4      62.642 -37.049 -67.548  1.00 37.90           N  
ATOM     22  CA  ALA A   4      62.177 -37.439 -66.219  1.00 37.90           C  
ATOM     23  C   ALA A   4      62.742 -36.513 -65.146  1.00 37.90           C  
ATOM     24  CB  ALA A   4      62.561 -38.887 -65.924  1.00 37.90           C  
ATOM     25  O   ALA A   4      62.403 -36.638 -63.967  1.00 37.90           O  
ATOM     26  N   LYS A   5      62.672 -35.166 -65.357  1.00 34.82           N  
ATOM     27  CA  LYS A   5      62.896 -34.446 -64.107  1.00 34.82           C  
ATOM     28  C   LYS A   5      62.010 -33.207 -64.019  1.00 34.82           C  
ATOM     29  CB  LYS A   5      64.367 -34.049 -63.972  1.00 34.82           C  
ATOM     30  O   LYS A   5      61.986 -32.525 -62.992  1.00 34.82           O  
ATOM     31  CG  LYS A   5      65.183 -34.987 -63.094  1.00 34.82           C  
ATOM     32  CD  LYS A   5      66.627 -34.519 -62.966  1.00 34.82           C  
ATOM     33  CE  LYS A   5      67.460 -35.490 -62.141  1.00 34.82           C  
ATOM     34  NZ  LYS A   5      68.885 -35.054 -62.045  1.00 34.82           N  
ATOM     35  N   LYS A   6      60.721 -33.283 -64.341  1.00 35.15           N  
ATOM     36  CA  LYS A   6      60.017 -32.132 -63.785  1.00 35.15           C  
ATOM     37  C   LYS A   6      58.611 -32.514 -63.331  1.00 35.15           C  
ATOM     38  CB  LYS A   6      59.946 -30.999 -64.810  1.00 35.15           C  
ATOM     39  O   LYS A   6      57.876 -31.679 -62.800  1.00 35.15           O  
ATOM     40  CG  LYS A   6      60.631 -29.716 -64.363  1.00 35.15           C  
ATOM     41  CD  LYS A   6      60.526 -28.627 -65.423  1.00 35.15           C  
ATOM     42  CE  LYS A   6      61.258 -27.361 -65.001  1.00 35.15           C  
ATOM     43  NZ  LYS A   6      61.186 -26.302 -66.051  1.00 35.15           N  
ATOM     44  N   PHE A   7      58.399 -33.708 -62.792  1.00 38.65           N  
ATOM     45  CA  PHE A   7      57.032 -33.799 -62.292  1.00 38.65           C  
ATOM     46  C   PHE A   7      57.014 -34.298 -60.852  1.00 38.65           C  
ATOM     47  CB  PHE A   7      56.195 -34.726 -63.180  1.00 38.65           C  
ATOM     48  O   PHE A   7      56.018 -34.865 -60.399  1.00 38.65           O  
ATOM     49  CG  PHE A   7      55.261 -33.997 -64.108  1.00 38.65           C  
ATOM     50  CD1 PHE A   7      54.004 -33.593 -63.675  1.00 38.65           C  
ATOM     51  CD2 PHE A   7      55.640 -33.717 -65.414  1.00 38.65           C  
ATOM     52  CE1 PHE A   7      53.138 -32.918 -64.532  1.00 38.65           C  
ATOM     53  CE2 PHE A   7      54.780 -33.043 -66.276  1.00 38.65           C  
ATOM     54  CZ  PHE A   7      53.529 -32.645 -65.833  1.00 38.65           C  
ATOM     55  N   TRP A   8      58.208 -34.154 -60.123  1.00 37.72           N  
ATOM     56  CA  TRP A   8      58.098 -34.602 -58.739  1.00 37.72           C  
ATOM     57  C   TRP A   8      58.190 -33.423 -57.776  1.00 37.72           C  
ATOM     58  CB  TRP A   8      59.189 -35.626 -58.417  1.00 37.72           C  
ATOM     59  O   TRP A   8      58.375 -33.610 -56.571  1.00 37.72           O  
ATOM     60  CG  TRP A   8      58.958 -36.975 -59.028  1.00 37.72           C  
ATOM     61  CD1 TRP A   8      59.274 -37.369 -60.299  1.00 37.72           C  
ATOM     62  CD2 TRP A   8      58.355 -38.108 -58.395  1.00 37.72           C  
ATOM     63  CE2 TRP A   8      58.339 -39.156 -59.342  1.00 37.72           C  
ATOM     64  CE3 TRP A   8      57.828 -38.339 -57.117  1.00 37.72           C  
ATOM     65  NE1 TRP A   8      58.904 -38.680 -60.494  1.00 37.72           N  
ATOM     66  CH2 TRP A   8      57.305 -40.617 -57.792  1.00 37.72           C  
ATOM     67  CZ2 TRP A   8      57.815 -40.418 -59.049  1.00 37.72           C  
ATOM     68  CZ3 TRP A   8      57.307 -39.595 -56.829  1.00 37.72           C  
ATOM     69  N   GLY A   9      57.528 -32.272 -58.053  1.00 35.94           N  
ATOM     70  CA  GLY A   9      57.509 -31.402 -56.888  1.00 35.94           C  
ATOM     71  C   GLY A   9      56.238 -30.581 -56.777  1.00 35.94           C  
ATOM     72  O   GLY A   9      55.992 -29.944 -55.750  1.00 35.94           O  
ATOM     73  N   ARG A  10      55.038 -31.040 -57.258  1.00 37.93           N  
ATOM     74  CA  ARG A  10      53.909 -30.156 -56.982  1.00 37.93           C  
ATOM     75  C   ARG A  10      52.709 -30.945 -56.471  1.00 37.93           C  
ATOM     76  CB  ARG A  10      53.523 -29.369 -58.237  1.00 37.93           C  
ATOM     77  O   ARG A  10      51.818 -30.383 -55.830  1.00 37.93           O  
ATOM     78  CG  ARG A  10      53.587 -27.861 -58.061  1.00 37.93           C  
ATOM     79  CD  ARG A  10      53.120 -27.127 -59.311  1.00 37.93           C  
ATOM     80  NE  ARG A  10      53.888 -25.906 -59.538  1.00 37.93           N  
ATOM     81  NH1 ARG A  10      52.575 -25.159 -61.286  1.00 37.93           N  
ATOM     82  NH2 ARG A  10      54.376 -23.924 -60.590  1.00 37.93           N  
ATOM     83  CZ  ARG A  10      53.611 -24.999 -60.470  1.00 37.93           C  
ATOM     84  N   ASP A  11      52.837 -32.116 -55.766  1.00 42.70           N  
ATOM     85  CA  ASP A  11      51.519 -32.632 -55.411  1.00 42.70           C  
ATOM     86  C   ASP A  11      51.478 -33.073 -53.949  1.00 42.70           C  
ATOM     87  CB  ASP A  11      51.136 -33.799 -56.323  1.00 42.70           C  
ATOM     88  O   ASP A  11      50.400 -33.220 -53.370  1.00 42.70           O  
ATOM     89  CG  ASP A  11      50.357 -33.361 -57.551  1.00 42.70           C  
ATOM     90  OD1 ASP A  11      49.840 -32.223 -57.571  1.00 42.70           O  
ATOM     91  OD2 ASP A  11      50.256 -34.162 -58.505  1.00 42.70           O  
ATOM     92  N   GLU A  12      52.620 -33.026 -53.169  1.00 42.41           N  
ATOM     93  CA  GLU A  12      52.577 -33.322 -51.740  1.00 42.41           C  
ATOM     94  C   GLU A  12      52.185 -32.087 -50.933  1.00 42.41           C  
ATOM     95  CB  GLU A  12      53.930 -33.856 -51.261  1.00 42.41           C  
ATOM     96  O   GLU A  12      51.545 -32.202 -49.886  1.00 42.41           O  
ATOM     97  CG  GLU A  12      53.956 -35.363 -51.051  1.00 42.41           C  
ATOM     98  CD  GLU A  12      55.329 -35.891 -50.666  1.00 42.41           C  
ATOM     99  OE1 GLU A  12      55.484 -37.124 -50.512  1.00 42.41           O  
ATOM    100  OE2 GLU A  12      56.257 -35.065 -50.515  1.00 42.41           O  
ATOM    101  N   ARG A  13      52.131 -30.865 -51.603  1.00 40.43           N  
ATOM    102  CA  ARG A  13      51.751 -29.673 -50.852  1.00 40.43           C  
ATOM    103  C   ARG A  13      50.242 -29.458 -50.894  1.00 40.43           C  
ATOM    104  CB  ARG A  13      52.471 -28.439 -51.399  1.00 40.43           C  
ATOM    105  O   ARG A  13      49.658 -28.933 -49.943  1.00 40.43           O  
ATOM    106  CG  ARG A  13      53.883 -28.262 -50.862  1.00 40.43           C  
ATOM    107  CD  ARG A  13      54.490 -26.936 -51.299  1.00 40.43           C  
ATOM    108  NE  ARG A  13      55.940 -26.924 -51.126  1.00 40.43           N  
ATOM    109  NH1 ARG A  13      56.182 -24.671 -51.580  1.00 40.43           N  
ATOM    110  NH2 ARG A  13      58.019 -25.949 -51.083  1.00 40.43           N  
ATOM    111  CZ  ARG A  13      56.710 -25.848 -51.263  1.00 40.43           C  
ATOM    112  N   ARG A  14      49.477 -30.183 -51.802  1.00 43.78           N  
ATOM    113  CA  ARG A  14      48.047 -29.920 -51.920  1.00 43.78           C  
ATOM    114  C   ARG A  14      47.252 -30.767 -50.932  1.00 43.78           C  
ATOM    115  CB  ARG A  14      47.566 -30.190 -53.347  1.00 43.78           C  
ATOM    116  O   ARG A  14      46.250 -30.309 -50.378  1.00 43.78           O  
ATOM    117  CG  ARG A  14      47.517 -28.950 -54.225  1.00 43.78           C  
ATOM    118  CD  ARG A  14      46.890 -29.243 -55.581  1.00 43.78           C  
ATOM    119  NE  ARG A  14      47.566 -28.522 -56.655  1.00 43.78           N  
ATOM    120  NH1 ARG A  14      46.019 -29.073 -58.280  1.00 43.78           N  
ATOM    121  NH2 ARG A  14      47.831 -27.772 -58.810  1.00 43.78           N  
ATOM    122  CZ  ARG A  14      47.137 -28.457 -57.913  1.00 43.78           C  
ATOM    123  N   CYS A  15      47.865 -31.994 -50.457  1.00 47.17           N  
ATOM    124  CA  CYS A  15      47.172 -32.842 -49.494  1.00 47.17           C  
ATOM    125  C   CYS A  15      47.304 -32.283 -48.082  1.00 47.17           C  
ATOM    126  CB  CYS A  15      47.722 -34.267 -49.541  1.00 47.17           C  
ATOM    127  O   CYS A  15      46.355 -32.337 -47.297  1.00 47.17           O  
ATOM    128  SG  CYS A  15      46.607 -35.452 -50.324  1.00 47.17           S  
ATOM    129  N   THR A  16      48.496 -31.511 -47.838  1.00 47.87           N  
ATOM    130  CA  THR A  16      48.712 -30.902 -46.530  1.00 47.87           C  
ATOM    131  C   THR A  16      47.910 -29.610 -46.396  1.00 47.87           C  
ATOM    132  CB  THR A  16      50.205 -30.610 -46.290  1.00 47.87           C  
ATOM    133  O   THR A  16      47.361 -29.322 -45.331  1.00 47.87           O  
ATOM    134  CG2 THR A  16      50.696 -31.277 -45.010  1.00 47.87           C  
ATOM    135  OG1 THR A  16      50.967 -31.106 -47.397  1.00 47.87           O  
ATOM    136  N   LYS A  17      47.656 -28.926 -47.529  1.00 55.32           N  
ATOM    137  CA  LYS A  17      46.940 -27.654 -47.468  1.00 55.32           C  
ATOM    138  C   LYS A  17      45.441 -27.875 -47.287  1.00 55.32           C  
ATOM    139  CB  LYS A  17      47.199 -26.832 -48.732  1.00 55.32           C  
ATOM    140  O   LYS A  17      44.784 -27.136 -46.551  1.00 55.32           O  
ATOM    141  CG  LYS A  17      48.425 -25.935 -48.646  1.00 55.32           C  
ATOM    142  CD  LYS A  17      48.544 -25.032 -49.866  1.00 55.32           C  
ATOM    143  CE  LYS A  17      49.828 -24.214 -49.836  1.00 55.32           C  
ATOM    144  NZ  LYS A  17      49.951 -23.330 -51.033  1.00 55.32           N  
ATOM    145  N   ARG A  18      44.959 -29.018 -47.823  1.00 55.46           N  
ATOM    146  CA  ARG A  18      43.519 -29.257 -47.811  1.00 55.46           C  
ATOM    147  C   ARG A  18      43.077 -29.873 -46.488  1.00 55.46           C  
ATOM    148  CB  ARG A  18      43.116 -30.167 -48.973  1.00 55.46           C  
ATOM    149  O   ARG A  18      42.018 -29.527 -45.960  1.00 55.46           O  
ATOM    150  CG  ARG A  18      42.633 -29.417 -50.204  1.00 55.46           C  
ATOM    151  CD  ARG A  18      42.285 -30.367 -51.343  1.00 55.46           C  
ATOM    152  NE  ARG A  18      42.039 -29.646 -52.589  1.00 55.46           N  
ATOM    153  NH1 ARG A  18      41.585 -31.538 -53.834  1.00 55.46           N  
ATOM    154  NH2 ARG A  18      41.510 -29.469 -54.817  1.00 55.46           N  
ATOM    155  CZ  ARG A  18      41.712 -30.219 -53.743  1.00 55.46           C  
ATOM    156  N   CYS A  19      43.885 -30.853 -45.834  1.00 58.64           N  
ATOM    157  CA  CYS A  19      43.672 -31.372 -44.487  1.00 58.64           C  
ATOM    158  C   CYS A  19      43.808 -30.265 -43.448  1.00 58.64           C  
ATOM    159  CB  CYS A  19      44.663 -32.495 -44.183  1.00 58.64           C  
ATOM    160  O   CYS A  19      43.066 -30.237 -42.464  1.00 58.64           O  
ATOM    161  SG  CYS A  19      44.240 -34.070 -44.958  1.00 58.64           S  
ATOM    162  N   CYS A  20      44.649 -29.282 -43.796  1.00 68.14           N  
ATOM    163  CA  CYS A  20      44.874 -28.150 -42.904  1.00 68.14           C  
ATOM    164  C   CYS A  20      43.670 -27.214 -42.895  1.00 68.14           C  
ATOM    165  CB  CYS A  20      46.127 -27.380 -43.320  1.00 68.14           C  
ATOM    166  O   CYS A  20      43.273 -26.717 -41.840  1.00 68.14           O  
ATOM    167  SG  CYS A  20      47.066 -26.712 -41.930  1.00 68.14           S  
ATOM    168  N   LYS A  21      42.980 -27.145 -44.049  1.00 75.91           N  
ATOM    169  CA  LYS A  21      41.813 -26.274 -44.160  1.00 75.91           C  
ATOM    170  C   LYS A  21      40.621 -26.855 -43.404  1.00 75.91           C  
ATOM    171  CB  LYS A  21      41.446 -26.052 -45.628  1.00 75.91           C  
ATOM    172  O   LYS A  21      39.899 -26.127 -42.719  1.00 75.91           O  
ATOM    173  CG  LYS A  21      42.383 -25.106 -46.364  1.00 75.91           C  
ATOM    174  CD  LYS A  21      41.910 -24.848 -47.789  1.00 75.91           C  
ATOM    175  CE  LYS A  21      42.888 -23.964 -48.552  1.00 75.91           C  
ATOM    176  NZ  LYS A  21      42.458 -23.755 -49.967  1.00 75.91           N  
ATOM    177  N   ALA A  22      40.433 -28.206 -43.558  1.00 75.29           N  
ATOM    178  CA  ALA A  22      39.321 -28.867 -42.879  1.00 75.29           C  
ATOM    179  C   ALA A  22      39.512 -28.845 -41.366  1.00 75.29           C  
ATOM    180  CB  ALA A  22      39.174 -30.304 -43.374  1.00 75.29           C  
ATOM    181  O   ALA A  22      38.566 -28.590 -40.618  1.00 75.29           O  
ATOM    182  N   SER A  23      40.741 -29.124 -40.927  1.00 78.45           N  
ATOM    183  CA  SER A  23      41.043 -29.096 -39.500  1.00 78.45           C  
ATOM    184  C   SER A  23      40.901 -27.688 -38.932  1.00 78.45           C  
ATOM    185  CB  SER A  23      42.456 -29.619 -39.240  1.00 78.45           C  
ATOM    186  O   SER A  23      40.392 -27.508 -37.824  1.00 78.45           O  
ATOM    187  OG  SER A  23      42.569 -30.978 -39.628  1.00 78.45           O  
ATOM    188  N   CYS A  24      41.260 -26.691 -39.697  1.00 85.09           N  
ATOM    189  CA  CYS A  24      41.161 -25.298 -39.274  1.00 85.09           C  
ATOM    190  C   CYS A  24      39.704 -24.872 -39.139  1.00 85.09           C  
ATOM    191  CB  CYS A  24      41.879 -24.384 -40.265  1.00 85.09           C  
ATOM    192  O   CYS A  24      39.346 -24.156 -38.202  1.00 85.09           O  
ATOM    193  SG  CYS A  24      43.680 -24.440 -40.134  1.00 85.09           S  
ATOM    194  N   LEU A  25      38.808 -25.343 -39.993  1.00 86.00           N  
ATOM    195  CA  LEU A  25      37.391 -24.996 -39.964  1.00 86.00           C  
ATOM    196  C   LEU A  25      36.695 -25.653 -38.777  1.00 86.00           C  
ATOM    197  CB  LEU A  25      36.709 -25.418 -41.268  1.00 86.00           C  
ATOM    198  O   LEU A  25      35.830 -25.043 -38.144  1.00 86.00           O  
ATOM    199  CG  LEU A  25      36.941 -24.512 -42.478  1.00 86.00           C  
ATOM    200  CD1 LEU A  25      36.565 -25.239 -43.765  1.00 86.00           C  
ATOM    201  CD2 LEU A  25      36.147 -23.217 -42.338  1.00 86.00           C  
ATOM    202  N   ILE A  26      37.088 -26.887 -38.545  1.00 86.65           N  
ATOM    203  CA  ILE A  26      36.521 -27.595 -37.402  1.00 86.65           C  
ATOM    204  C   ILE A  26      36.922 -26.890 -36.108  1.00 86.65           C  
ATOM    205  CB  ILE A  26      36.974 -29.072 -37.371  1.00 86.65           C  
ATOM    206  O   ILE A  26      36.085 -26.670 -35.229  1.00 86.65           O  
ATOM    207  CG1 ILE A  26      36.354 -29.845 -38.541  1.00 86.65           C  
ATOM    208  CG2 ILE A  26      36.611 -29.720 -36.032  1.00 86.65           C  
ATOM    209  CD1 ILE A  26      36.874 -31.268 -38.687  1.00 86.65           C  
ATOM    210  N   VAL A  27      38.157 -26.546 -36.047  1.00 88.57           N  
ATOM    211  CA  VAL A  27      38.666 -25.889 -34.847  1.00 88.57           C  
ATOM    212  C   VAL A  27      37.997 -24.527 -34.681  1.00 88.57           C  
ATOM    213  CB  VAL A  27      40.202 -25.727 -34.897  1.00 88.57           C  
ATOM    214  O   VAL A  27      37.591 -24.158 -33.576  1.00 88.57           O  
ATOM    215  CG1 VAL A  27      40.696 -24.900 -33.711  1.00 88.57           C  
ATOM    216  CG2 VAL A  27      40.882 -27.094 -34.921  1.00 88.57           C  
ATOM    217  N   SER A  28      37.924 -23.820 -35.738  1.00 88.57           N  
ATOM    218  CA  SER A  28      37.303 -22.500 -35.682  1.00 88.57           C  
ATOM    219  C   SER A  28      35.833 -22.597 -35.290  1.00 88.57           C  
ATOM    220  CB  SER A  28      37.434 -21.789 -37.030  1.00 88.57           C  
ATOM    221  O   SER A  28      35.340 -21.786 -34.503  1.00 88.57           O  
ATOM    222  OG  SER A  28      36.782 -22.524 -38.052  1.00 88.57           O  
ATOM    223  N   SER A  29      35.126 -23.587 -35.848  1.00 89.68           N  
ATOM    224  CA  SER A  29      33.722 -23.793 -35.508  1.00 89.68           C  
ATOM    225  C   SER A  29      33.560 -24.184 -34.043  1.00 89.68           C  
ATOM    226  CB  SER A  29      33.106 -24.869 -36.403  1.00 89.68           C  
ATOM    227  O   SER A  29      32.634 -23.724 -33.372  1.00 89.68           O  
ATOM    228  OG  SER A  29      33.755 -26.114 -36.212  1.00 89.68           O  
ATOM    229  N   LEU A  30      34.414 -24.983 -33.598  1.00 91.53           N  
ATOM    230  CA  LEU A  30      34.379 -25.386 -32.197  1.00 91.53           C  
ATOM    231  C   LEU A  30      34.653 -24.196 -31.283  1.00 91.53           C  
ATOM    232  CB  LEU A  30      35.403 -26.494 -31.932  1.00 91.53           C  
ATOM    233  O   LEU A  30      34.043 -24.073 -30.218  1.00 91.53           O  
ATOM    234  CG  LEU A  30      35.007 -27.903 -32.376  1.00 91.53           C  
ATOM    235  CD1 LEU A  30      36.218 -28.828 -32.345  1.00 91.53           C  
ATOM    236  CD2 LEU A  30      33.888 -28.447 -31.494  1.00 91.53           C  
ATOM    237  N   LEU A  31      35.561 -23.374 -31.743  1.00 92.06           N  
ATOM    238  CA  LEU A  31      35.889 -22.186 -30.962  1.00 92.06           C  
ATOM    239  C   LEU A  31      34.685 -21.256 -30.857  1.00 92.06           C  
ATOM    240  CB  LEU A  31      37.071 -21.442 -31.589  1.00 92.06           C  
ATOM    241  O   LEU A  31      34.394 -20.731 -29.780  1.00 92.06           O  
ATOM    242  CG  LEU A  31      38.464 -21.969 -31.243  1.00 92.06           C  
ATOM    243  CD1 LEU A  31      39.417 -21.755 -32.415  1.00 92.06           C  
ATOM    244  CD2 LEU A  31      38.995 -21.292 -29.985  1.00 92.06           C  
ATOM    245  N   VAL A  32      33.995 -21.010 -31.968  1.00 92.66           N  
ATOM    246  CA  VAL A  32      32.807 -20.162 -31.992  1.00 92.66           C  
ATOM    247  C   VAL A  32      31.732 -20.753 -31.083  1.00 92.66           C  
ATOM    248  CB  VAL A  32      32.260 -19.993 -33.427  1.00 92.66           C  
ATOM    249  O   VAL A  32      31.084 -20.028 -30.324  1.00 92.66           O  
ATOM    250  CG1 VAL A  32      30.922 -19.256 -33.411  1.00 92.66           C  
ATOM    251  CG2 VAL A  32      33.271 -19.252 -34.300  1.00 92.66           C  
ATOM    252  N   LEU A  33      31.547 -22.007 -31.207  1.00 91.95           N  
ATOM    253  CA  LEU A  33      30.600 -22.708 -30.347  1.00 91.95           C  
ATOM    254  C   LEU A  33      30.985 -22.557 -28.879  1.00 91.95           C  
ATOM    255  CB  LEU A  33      30.533 -24.191 -30.719  1.00 91.95           C  
ATOM    256  O   LEU A  33      30.128 -22.294 -28.032  1.00 91.95           O  
ATOM    257  CG  LEU A  33      29.444 -25.015 -30.030  1.00 91.95           C  
ATOM    258  CD1 LEU A  33      28.732 -25.905 -31.042  1.00 91.95           C  
ATOM    259  CD2 LEU A  33      30.039 -25.850 -28.901  1.00 91.95           C  
ATOM    260  N   CYS A  34      32.290 -22.728 -28.631  1.00 92.23           N  
ATOM    261  CA  CYS A  34      32.784 -22.608 -27.264  1.00 92.23           C  
ATOM    262  C   CYS A  34      32.533 -21.209 -26.715  1.00 92.23           C  
ATOM    263  CB  CYS A  34      34.277 -22.929 -27.203  1.00 92.23           C  
ATOM    264  O   CYS A  34      32.098 -21.055 -25.572  1.00 92.23           O  
ATOM    265  SG  CYS A  34      34.646 -24.694 -27.302  1.00 92.23           S  
ATOM    266  N   VAL A  35      32.827 -20.194 -27.541  1.00 92.17           N  
ATOM    267  CA  VAL A  35      32.592 -18.812 -27.138  1.00 92.17           C  
ATOM    268  C   VAL A  35      31.107 -18.604 -26.846  1.00 92.17           C  
ATOM    269  CB  VAL A  35      33.067 -17.816 -28.219  1.00 92.17           C  
ATOM    270  O   VAL A  35      30.746 -17.969 -25.853  1.00 92.17           O  
ATOM    271  CG1 VAL A  35      32.644 -16.391 -27.865  1.00 92.17           C  
ATOM    272  CG2 VAL A  35      34.583 -17.899 -28.391  1.00 92.17           C  
ATOM    273  N   GLY A  36      30.231 -19.067 -27.762  1.00 91.64           N  
ATOM    274  CA  GLY A  36      28.794 -18.976 -27.555  1.00 91.64           C  
ATOM    275  C   GLY A  36      28.338 -19.608 -26.254  1.00 91.64           C  
ATOM    276  O   GLY A  36      27.550 -19.017 -25.513  1.00 91.64           O  
ATOM    277  N   VAL A  37      28.907 -20.746 -25.949  1.00 90.95           N  
ATOM    278  CA  VAL A  37      28.545 -21.468 -24.734  1.00 90.95           C  
ATOM    279  C   VAL A  37      29.084 -20.728 -23.512  1.00 90.95           C  
ATOM    280  CB  VAL A  37      29.076 -22.919 -24.756  1.00 90.95           C  
ATOM    281  O   VAL A  37      28.401 -20.624 -22.490  1.00 90.95           O  
ATOM    282  CG1 VAL A  37      28.869 -23.591 -23.400  1.00 90.95           C  
ATOM    283  CG2 VAL A  37      28.393 -23.720 -25.863  1.00 90.95           C  
ATOM    284  N   LEU A  38      30.311 -20.203 -23.631  1.00 91.65           N  
ATOM    285  CA  LEU A  38      30.895 -19.442 -22.532  1.00 91.65           C  
ATOM    286  C   LEU A  38      30.042 -18.222 -22.201  1.00 91.65           C  
ATOM    287  CB  LEU A  38      32.320 -19.004 -22.880  1.00 91.65           C  
ATOM    288  O   LEU A  38      29.880 -17.871 -21.030  1.00 91.65           O  
ATOM    289  CG  LEU A  38      33.392 -20.094 -22.843  1.00 91.65           C  
ATOM    290  CD1 LEU A  38      34.714 -19.555 -23.381  1.00 91.65           C  
ATOM    291  CD2 LEU A  38      33.564 -20.627 -21.425  1.00 91.65           C  
ATOM    292  N   ILE A  39      29.513 -17.518 -23.198  1.00 90.45           N  
ATOM    293  CA  ILE A  39      28.657 -16.350 -23.018  1.00 90.45           C  
ATOM    294  C   ILE A  39      27.383 -16.754 -22.280  1.00 90.45           C  
ATOM    295  CB  ILE A  39      28.307 -15.692 -24.371  1.00 90.45           C  
ATOM    296  O   ILE A  39      26.887 -16.009 -21.432  1.00 90.45           O  
ATOM    297  CG1 ILE A  39      29.563 -15.092 -25.014  1.00 90.45           C  
ATOM    298  CG2 ILE A  39      27.223 -14.625 -24.188  1.00 90.45           C  
ATOM    299  CD1 ILE A  39      29.334 -14.521 -26.407  1.00 90.45           C  
ATOM    300  N   VAL A  40      26.904 -17.951 -22.538  1.00 88.98           N  
ATOM    301  CA  VAL A  40      25.700 -18.446 -21.879  1.00 88.98           C  
ATOM    302  C   VAL A  40      25.933 -18.531 -20.372  1.00 88.98           C  
ATOM    303  CB  VAL A  40      25.278 -19.826 -22.432  1.00 88.98           C  
ATOM    304  O   VAL A  40      25.079 -18.121 -19.582  1.00 88.98           O  
ATOM    305  CG1 VAL A  40      24.177 -20.439 -21.569  1.00 88.98           C  
ATOM    306  CG2 VAL A  40      24.817 -19.701 -23.883  1.00 88.98           C  
ATOM    307  N   PHE A  41      27.099 -18.971 -20.028  1.00 89.26           N  
ATOM    308  CA  PHE A  41      27.424 -19.097 -18.612  1.00 89.26           C  
ATOM    309  C   PHE A  41      27.839 -17.751 -18.030  1.00 89.26           C  
ATOM    310  CB  PHE A  41      28.541 -20.125 -18.405  1.00 89.26           C  
ATOM    311  O   PHE A  41      27.573 -17.466 -16.861  1.00 89.26           O  
ATOM    312  CG  PHE A  41      28.111 -21.546 -18.651  1.00 89.26           C  
ATOM    313  CD1 PHE A  41      27.327 -22.221 -17.722  1.00 89.26           C  
ATOM    314  CD2 PHE A  41      28.490 -22.208 -19.812  1.00 89.26           C  
ATOM    315  CE1 PHE A  41      26.928 -23.536 -17.947  1.00 89.26           C  
ATOM    316  CE2 PHE A  41      28.095 -23.522 -20.043  1.00 89.26           C  
ATOM    317  CZ  PHE A  41      27.315 -24.185 -19.110  1.00 89.26           C  
ATOM    318  N   GLY A  42      28.382 -16.848 -18.778  1.00 89.20           N  
ATOM    319  CA  GLY A  42      28.860 -15.551 -18.325  1.00 89.20           C  
ATOM    320  C   GLY A  42      27.769 -14.499 -18.269  1.00 89.20           C  
ATOM    321  O   GLY A  42      27.865 -13.537 -17.504  1.00 89.20           O  
ATOM    322  N   MET A  43      26.679 -14.634 -18.998  1.00 86.86           N  
ATOM    323  CA  MET A  43      25.643 -13.618 -19.154  1.00 86.86           C  
ATOM    324  C   MET A  43      24.952 -13.337 -17.824  1.00 86.86           C  
ATOM    325  CB  MET A  43      24.613 -14.054 -20.197  1.00 86.86           C  
ATOM    326  O   MET A  43      24.793 -12.179 -17.433  1.00 86.86           O  
ATOM    327  CG  MET A  43      24.992 -13.689 -21.623  1.00 86.86           C  
ATOM    328  SD  MET A  43      25.356 -11.901 -21.818  1.00 86.86           S  
ATOM    329  CE  MET A  43      23.672 -11.226 -21.787  1.00 86.86           C  
ATOM    330  N   PRO A  44      24.535 -14.369 -17.179  1.00 87.09           N  
ATOM    331  CA  PRO A  44      23.898 -14.094 -15.889  1.00 87.09           C  
ATOM    332  C   PRO A  44      24.812 -13.334 -14.930  1.00 87.09           C  
ATOM    333  CB  PRO A  44      23.580 -15.490 -15.348  1.00 87.09           C  
ATOM    334  O   PRO A  44      24.345 -12.480 -14.173  1.00 87.09           O  
ATOM    335  CG  PRO A  44      23.518 -16.364 -16.560  1.00 87.09           C  
ATOM    336  CD  PRO A  44      24.470 -15.822 -17.587  1.00 87.09           C  
ATOM    337  N   ILE A  45      26.103 -13.608 -14.970  1.00 88.72           N  
ATOM    338  CA  ILE A  45      27.064 -12.923 -14.113  1.00 88.72           C  
ATOM    339  C   ILE A  45      27.172 -11.458 -14.527  1.00 88.72           C  
ATOM    340  CB  ILE A  45      28.452 -13.600 -14.166  1.00 88.72           C  
ATOM    341  O   ILE A  45      27.187 -10.565 -13.676  1.00 88.72           O  
ATOM    342  CG1 ILE A  45      28.372 -15.029 -13.617  1.00 88.72           C  
ATOM    343  CG2 ILE A  45      29.485 -12.773 -13.395  1.00 88.72           C  
ATOM    344  CD1 ILE A  45      29.623 -15.859 -13.867  1.00 88.72           C  
ATOM    345  N   PHE A  46      27.264 -11.243 -15.787  1.00 86.85           N  
ATOM    346  CA  PHE A  46      27.352  -9.889 -16.322  1.00 86.85           C  
ATOM    347  C   PHE A  46      26.105  -9.087 -15.973  1.00 86.85           C  
ATOM    348  CB  PHE A  46      27.548  -9.922 -17.841  1.00 86.85           C  
ATOM    349  O   PHE A  46      26.202  -7.947 -15.512  1.00 86.85           O  
ATOM    350  CG  PHE A  46      27.542  -8.561 -18.483  1.00 86.85           C  
ATOM    351  CD1 PHE A  46      26.400  -8.076 -19.107  1.00 86.85           C  
ATOM    352  CD2 PHE A  46      28.681  -7.766 -18.462  1.00 86.85           C  
ATOM    353  CE1 PHE A  46      26.392  -6.817 -19.703  1.00 86.85           C  
ATOM    354  CE2 PHE A  46      28.681  -6.506 -19.054  1.00 86.85           C  
ATOM    355  CZ  PHE A  46      27.535  -6.034 -19.675  1.00 86.85           C  
ATOM    356  N   VAL A  47      24.907  -9.683 -16.187  1.00 87.01           N  
ATOM    357  CA  VAL A  47      23.640  -9.015 -15.907  1.00 87.01           C  
ATOM    358  C   VAL A  47      23.555  -8.668 -14.423  1.00 87.01           C  
ATOM    359  CB  VAL A  47      22.435  -9.889 -16.320  1.00 87.01           C  
ATOM    360  O   VAL A  47      23.193  -7.546 -14.061  1.00 87.01           O  
ATOM    361  CG1 VAL A  47      21.126  -9.270 -15.832  1.00 87.01           C  
ATOM    362  CG2 VAL A  47      22.408 -10.079 -17.835  1.00 87.01           C  
ATOM    363  N   SER A  48      23.837  -9.658 -13.602  1.00 88.08           N  
ATOM    364  CA  SER A  48      23.820  -9.439 -12.160  1.00 88.08           C  
ATOM    365  C   SER A  48      24.764  -8.310 -11.761  1.00 88.08           C  
ATOM    366  CB  SER A  48      24.202 -10.720 -11.418  1.00 88.08           C  
ATOM    367  O   SER A  48      24.438  -7.499 -10.891  1.00 88.08           O  
ATOM    368  OG  SER A  48      23.251 -11.743 -11.658  1.00 88.08           O  
ATOM    369  N   HIS A  49      25.850  -8.230 -12.356  1.00 88.97           N  
ATOM    370  CA  HIS A  49      26.828  -7.184 -12.084  1.00 88.97           C  
ATOM    371  C   HIS A  49      26.301  -5.815 -12.502  1.00 88.97           C  
ATOM    372  CB  HIS A  49      28.145  -7.481 -12.804  1.00 88.97           C  
ATOM    373  O   HIS A  49      26.470  -4.832 -11.776  1.00 88.97           O  
ATOM    374  CG  HIS A  49      29.221  -6.481 -12.524  1.00 88.97           C  
ATOM    375  CD2 HIS A  49      29.768  -5.520 -13.305  1.00 88.97           C  
ATOM    376  ND1 HIS A  49      29.865  -6.402 -11.308  1.00 88.97           N  
ATOM    377  CE1 HIS A  49      30.763  -5.433 -11.354  1.00 88.97           C  
ATOM    378  NE2 HIS A  49      30.724  -4.882 -12.555  1.00 88.97           N  
ATOM    379  N   GLU A  50      25.722  -5.738 -13.694  1.00 86.89           N  
ATOM    380  CA  GLU A  50      25.172  -4.483 -14.198  1.00 86.89           C  
ATOM    381  C   GLU A  50      24.024  -3.992 -13.321  1.00 86.89           C  
ATOM    382  CB  GLU A  50      24.697  -4.645 -15.644  1.00 86.89           C  
ATOM    383  O   GLU A  50      23.899  -2.792 -13.066  1.00 86.89           O  
ATOM    384  CG  GLU A  50      25.824  -4.640 -16.666  1.00 86.89           C  
ATOM    385  CD  GLU A  50      26.657  -3.368 -16.634  1.00 86.89           C  
ATOM    386  OE1 GLU A  50      27.893  -3.448 -16.816  1.00 86.89           O  
ATOM    387  OE2 GLU A  50      26.069  -2.284 -16.424  1.00 86.89           O  
ATOM    388  N   ILE A  51      23.183  -4.884 -12.913  1.00 88.86           N  
ATOM    389  CA  ILE A  51      22.072  -4.550 -12.029  1.00 88.86           C  
ATOM    390  C   ILE A  51      22.611  -4.003 -10.709  1.00 88.86           C  
ATOM    391  CB  ILE A  51      21.166  -5.774 -11.772  1.00 88.86           C  
ATOM    392  O   ILE A  51      22.113  -2.998 -10.196  1.00 88.86           O  
ATOM    393  CG1 ILE A  51      20.415  -6.161 -13.051  1.00 88.86           C  
ATOM    394  CG2 ILE A  51      20.188  -5.492 -10.627  1.00 88.86           C  
ATOM    395  CD1 ILE A  51      19.634  -7.463 -12.941  1.00 88.86           C  
ATOM    396  N   LYS A  52      23.568  -4.650 -10.164  1.00 90.32           N  
ATOM    397  CA  LYS A  52      24.185  -4.208  -8.917  1.00 90.32           C  
ATOM    398  C   LYS A  52      24.757  -2.800  -9.055  1.00 90.32           C  
ATOM    399  CB  LYS A  52      25.284  -5.181  -8.487  1.00 90.32           C  
ATOM    400  O   LYS A  52      24.553  -1.953  -8.183  1.00 90.32           O  
ATOM    401  CG  LYS A  52      25.906  -4.854  -7.137  1.00 90.32           C  
ATOM    402  CD  LYS A  52      26.940  -5.897  -6.731  1.00 90.32           C  
ATOM    403  CE  LYS A  52      27.598  -5.546  -5.403  1.00 90.32           C  
ATOM    404  NZ  LYS A  52      28.609  -6.568  -4.999  1.00 90.32           N  
ATOM    405  N   LEU A  53      25.362  -2.452 -10.087  1.00 87.26           N  
ATOM    406  CA  LEU A  53      25.993  -1.155 -10.301  1.00 87.26           C  
ATOM    407  C   LEU A  53      24.944  -0.061 -10.473  1.00 87.26           C  
ATOM    408  CB  LEU A  53      26.907  -1.199 -11.528  1.00 87.26           C  
ATOM    409  O   LEU A  53      25.145   1.073 -10.034  1.00 87.26           O  
ATOM    410  CG  LEU A  53      28.244  -1.921 -11.352  1.00 87.26           C  
ATOM    411  CD1 LEU A  53      28.960  -2.046 -12.693  1.00 87.26           C  
ATOM    412  CD2 LEU A  53      29.119  -1.188 -10.340  1.00 87.26           C  
ATOM    413  N   THR A  54      23.837  -0.492 -10.936  1.00 87.27           N  
ATOM    414  CA  THR A  54      22.801   0.482 -11.264  1.00 87.27           C  
ATOM    415  C   THR A  54      21.900   0.739 -10.060  1.00 87.27           C  
ATOM    416  CB  THR A  54      21.948   0.009 -12.456  1.00 87.27           C  
ATOM    417  O   THR A  54      21.510   1.880  -9.804  1.00 87.27           O  
ATOM    418  CG2 THR A  54      20.891   1.046 -12.821  1.00 87.27           C  
ATOM    419  OG1 THR A  54      22.799  -0.208 -13.589  1.00 87.27           O  
ATOM    420  N   PHE A  55      21.654  -0.334  -9.234  1.00 89.67           N  
ATOM    421  CA  PHE A  55      20.577  -0.218  -8.259  1.00 89.67           C  
ATOM    422  C   PHE A  55      21.129  -0.228  -6.838  1.00 89.67           C  
ATOM    423  CB  PHE A  55      19.565  -1.355  -8.436  1.00 89.67           C  
ATOM    424  O   PHE A  55      20.428   0.135  -5.891  1.00 89.67           O  
ATOM    425  CG  PHE A  55      18.726  -1.232  -9.679  1.00 89.67           C  
ATOM    426  CD1 PHE A  55      17.806  -0.199  -9.815  1.00 89.67           C  
ATOM    427  CD2 PHE A  55      18.857  -2.150 -10.713  1.00 89.67           C  
ATOM    428  CE1 PHE A  55      17.028  -0.083 -10.965  1.00 89.67           C  
ATOM    429  CE2 PHE A  55      18.084  -2.040 -11.865  1.00 89.67           C  
ATOM    430  CZ  PHE A  55      17.169  -1.006 -11.988  1.00 89.67           C  
ATOM    431  N   GLU A  56      22.349  -0.593  -6.704  1.00 91.11           N  
ATOM    432  CA  GLU A  56      22.943  -0.587  -5.370  1.00 91.11           C  
ATOM    433  C   GLU A  56      22.946   0.818  -4.774  1.00 91.11           C  
ATOM    434  CB  GLU A  56      24.369  -1.142  -5.414  1.00 91.11           C  
ATOM    435  O   GLU A  56      23.195   1.797  -5.480  1.00 91.11           O  
ATOM    436  CG  GLU A  56      24.999  -1.329  -4.042  1.00 91.11           C  
ATOM    437  CD  GLU A  56      26.431  -1.835  -4.102  1.00 91.11           C  
ATOM    438  OE1 GLU A  56      27.043  -2.055  -3.033  1.00 91.11           O  
ATOM    439  OE2 GLU A  56      26.946  -2.013  -5.229  1.00 91.11           O  
ATOM    440  N   VAL A  57      22.653   0.898  -3.467  1.00 91.51           N  
ATOM    441  CA  VAL A  57      22.509   2.203  -2.832  1.00 91.51           C  
ATOM    442  C   VAL A  57      23.604   2.392  -1.785  1.00 91.51           C  
ATOM    443  CB  VAL A  57      21.116   2.367  -2.183  1.00 91.51           C  
ATOM    444  O   VAL A  57      23.742   1.579  -0.868  1.00 91.51           O  
ATOM    445  CG1 VAL A  57      20.997   3.726  -1.496  1.00 91.51           C  
ATOM    446  CG2 VAL A  57      20.017   2.195  -3.229  1.00 91.51           C  
ATOM    447  N   TYR A  58      24.413   3.373  -1.925  1.00 90.71           N  
ATOM    448  CA  TYR A  58      25.400   3.861  -0.969  1.00 90.71           C  
ATOM    449  C   TYR A  58      25.715   5.332  -1.213  1.00 90.71           C  
ATOM    450  CB  TYR A  58      26.685   3.031  -1.051  1.00 90.71           C  
ATOM    451  O   TYR A  58      25.309   5.899  -2.229  1.00 90.71           O  
ATOM    452  CG  TYR A  58      27.365   3.097  -2.397  1.00 90.71           C  
ATOM    453  CD1 TYR A  58      27.043   2.193  -3.407  1.00 90.71           C  
ATOM    454  CD2 TYR A  58      28.330   4.063  -2.661  1.00 90.71           C  
ATOM    455  CE1 TYR A  58      27.669   2.249  -4.648  1.00 90.71           C  
ATOM    456  CE2 TYR A  58      28.962   4.128  -3.899  1.00 90.71           C  
ATOM    457  OH  TYR A  58      29.247   3.279  -6.111  1.00 90.71           O  
ATOM    458  CZ  TYR A  58      28.625   3.219  -4.884  1.00 90.71           C  
ATOM    459  N   ASN A  59      26.257   5.874  -0.250  1.00 88.47           N  
ATOM    460  CA  ASN A  59      26.559   7.295  -0.378  1.00 88.47           C  
ATOM    461  C   ASN A  59      27.438   7.575  -1.593  1.00 88.47           C  
ATOM    462  CB  ASN A  59      27.230   7.819   0.894  1.00 88.47           C  
ATOM    463  O   ASN A  59      28.563   7.079  -1.678  1.00 88.47           O  
ATOM    464  CG  ASN A  59      27.247   9.333   0.965  1.00 88.47           C  
ATOM    465  ND2 ASN A  59      27.665   9.869   2.106  1.00 88.47           N  
ATOM    466  OD1 ASN A  59      26.886  10.016   0.003  1.00 88.47           O  
ATOM    467  N   GLY A  60      26.922   8.135  -2.688  1.00 85.85           N  
ATOM    468  CA  GLY A  60      27.662   8.473  -3.894  1.00 85.85           C  
ATOM    469  C   GLY A  60      27.283   7.615  -5.087  1.00 85.85           C  
ATOM    470  O   GLY A  60      27.810   7.804  -6.185  1.00 85.85           O  
ATOM    471  N   SER A  61      26.459   6.610  -4.796  1.00 88.64           N  
ATOM    472  CA  SER A  61      26.036   5.751  -5.896  1.00 88.64           C  
ATOM    473  C   SER A  61      25.171   6.515  -6.893  1.00 88.64           C  
ATOM    474  CB  SER A  61      25.268   4.539  -5.366  1.00 88.64           C  
ATOM    475  O   SER A  61      24.664   7.595  -6.583  1.00 88.64           O  
ATOM    476  OG  SER A  61      24.036   4.937  -4.789  1.00 88.64           O  
ATOM    477  N   ALA A  62      25.124   6.048  -8.126  1.00 84.04           N  
ATOM    478  CA  ALA A  62      24.354   6.669  -9.201  1.00 84.04           C  
ATOM    479  C   ALA A  62      22.870   6.725  -8.852  1.00 84.04           C  
ATOM    480  CB  ALA A  62      24.562   5.912 -10.510  1.00 84.04           C  
ATOM    481  O   ALA A  62      22.167   7.656  -9.250  1.00 84.04           O  
ATOM    482  N   SER A  63      22.429   5.783  -8.015  1.00 87.21           N  
ATOM    483  CA  SER A  63      21.008   5.622  -7.723  1.00 87.21           C  
ATOM    484  C   SER A  63      20.616   6.370  -6.453  1.00 87.21           C  
ATOM    485  CB  SER A  63      20.654   4.141  -7.583  1.00 87.21           C  
ATOM    486  O   SER A  63      19.430   6.497  -6.142  1.00 87.21           O  
ATOM    487  OG  SER A  63      21.415   3.538  -6.550  1.00 87.21           O  
ATOM    488  N   TYR A  64      21.574   6.947  -5.744  1.00 92.37           N  
ATOM    489  CA  TYR A  64      21.349   7.513  -4.419  1.00 92.37           C  
ATOM    490  C   TYR A  64      20.359   8.670  -4.481  1.00 92.37           C  
ATOM    491  CB  TYR A  64      22.670   7.988  -3.806  1.00 92.37           C  
ATOM    492  O   TYR A  64      19.389   8.706  -3.721  1.00 92.37           O  
ATOM    493  CG  TYR A  64      22.523   8.565  -2.419  1.00 92.37           C  
ATOM    494  CD1 TYR A  64      22.470   9.943  -2.218  1.00 92.37           C  
ATOM    495  CD2 TYR A  64      22.437   7.734  -1.307  1.00 92.37           C  
ATOM    496  CE1 TYR A  64      22.336  10.479  -0.942  1.00 92.37           C  
ATOM    497  CE2 TYR A  64      22.304   8.259  -0.026  1.00 92.37           C  
ATOM    498  OH  TYR A  64      22.121  10.156   1.412  1.00 92.37           O  
ATOM    499  CZ  TYR A  64      22.254   9.630   0.146  1.00 92.37           C  
ATOM    500  N   ASP A  65      20.542   9.574  -5.439  1.00 91.59           N  
ATOM    501  CA  ASP A  65      19.699  10.763  -5.529  1.00 91.59           C  
ATOM    502  C   ASP A  65      18.262  10.391  -5.887  1.00 91.59           C  
ATOM    503  CB  ASP A  65      20.262  11.743  -6.561  1.00 91.59           C  
ATOM    504  O   ASP A  65      17.314  10.937  -5.319  1.00 91.59           O  
ATOM    505  CG  ASP A  65      21.545  12.413  -6.104  1.00 91.59           C  
ATOM    506  OD1 ASP A  65      21.795  12.484  -4.881  1.00 91.59           O  
ATOM    507  OD2 ASP A  65      22.314  12.877  -6.974  1.00 91.59           O  
ATOM    508  N   THR A  66      18.149   9.492  -6.772  1.00 89.46           N  
ATOM    509  CA  THR A  66      16.832   9.015  -7.180  1.00 89.46           C  
ATOM    510  C   THR A  66      16.186   8.193  -6.068  1.00 89.46           C  
ATOM    511  CB  THR A  66      16.917   8.169  -8.464  1.00 89.46           C  
ATOM    512  O   THR A  66      14.971   8.251  -5.872  1.00 89.46           O  
ATOM    513  CG2 THR A  66      15.531   7.732  -8.927  1.00 89.46           C  
ATOM    514  OG1 THR A  66      17.532   8.945  -9.500  1.00 89.46           O  
ATOM    515  N   TRP A  67      17.010   7.452  -5.356  1.00 92.34           N  
ATOM    516  CA  TRP A  67      16.562   6.655  -4.219  1.00 92.34           C  
ATOM    517  C   TRP A  67      16.044   7.549  -3.097  1.00 92.34           C  
ATOM    518  CB  TRP A  67      17.700   5.771  -3.700  1.00 92.34           C  
ATOM    519  O   TRP A  67      15.016   7.254  -2.485  1.00 92.34           O  
ATOM    520  CG  TRP A  67      17.347   4.980  -2.477  1.00 92.34           C  
ATOM    521  CD1 TRP A  67      16.555   3.867  -2.415  1.00 92.34           C  
ATOM    522  CD2 TRP A  67      17.772   5.245  -1.136  1.00 92.34           C  
ATOM    523  CE2 TRP A  67      17.199   4.251  -0.312  1.00 92.34           C  
ATOM    524  CE3 TRP A  67      18.582   6.227  -0.551  1.00 92.34           C  
ATOM    525  NE1 TRP A  67      16.462   3.424  -1.116  1.00 92.34           N  
ATOM    526  CH2 TRP A  67      18.208   5.184   1.614  1.00 92.34           C  
ATOM    527  CZ2 TRP A  67      17.411   4.211   1.068  1.00 92.34           C  
ATOM    528  CZ3 TRP A  67      18.793   6.186   0.822  1.00 92.34           C  
ATOM    529  N   VAL A  68      16.675   8.685  -2.794  1.00 93.92           N  
ATOM    530  CA  VAL A  68      16.283   9.617  -1.742  1.00 93.92           C  
ATOM    531  C   VAL A  68      14.952  10.273  -2.102  1.00 93.92           C  
ATOM    532  CB  VAL A  68      17.363  10.697  -1.509  1.00 93.92           C  
ATOM    533  O   VAL A  68      14.038  10.330  -1.276  1.00 93.92           O  
ATOM    534  CG1 VAL A  68      16.820  11.824  -0.632  1.00 93.92           C  
ATOM    535  CG2 VAL A  68      18.609  10.078  -0.878  1.00 93.92           C  
ATOM    536  N   LEU A  69      14.849  10.671  -3.283  1.00 90.72           N  
ATOM    537  CA  LEU A  69      13.636  11.316  -3.774  1.00 90.72           C  
ATOM    538  C   LEU A  69      13.415  11.005  -5.250  1.00 90.72           C  
ATOM    539  CB  LEU A  69      13.713  12.831  -3.564  1.00 90.72           C  
ATOM    540  O   LEU A  69      14.127  11.526  -6.112  1.00 90.72           O  
ATOM    541  CG  LEU A  69      12.465  13.631  -3.942  1.00 90.72           C  
ATOM    542  CD1 LEU A  69      11.287  13.221  -3.064  1.00 90.72           C  
ATOM    543  CD2 LEU A  69      12.733  15.127  -3.822  1.00 90.72           C  
ATOM    544  N   PRO A  70      12.480  10.122  -5.459  1.00 86.25           N  
ATOM    545  CA  PRO A  70      12.219   9.755  -6.853  1.00 86.25           C  
ATOM    546  C   PRO A  70      11.773  10.943  -7.703  1.00 86.25           C  
ATOM    547  CB  PRO A  70      11.102   8.715  -6.741  1.00 86.25           C  
ATOM    548  O   PRO A  70      11.022  11.799  -7.228  1.00 86.25           O  
ATOM    549  CG  PRO A  70      11.225   8.170  -5.354  1.00 86.25           C  
ATOM    550  CD  PRO A  70      11.749   9.257  -4.460  1.00 86.25           C  
ATOM    551  N   LYS A  71      12.220  11.052  -8.876  1.00 87.09           N  
ATOM    552  CA  LYS A  71      11.946  12.154  -9.794  1.00 87.09           C  
ATOM    553  C   LYS A  71      10.513  12.093 -10.314  1.00 87.09           C  
ATOM    554  CB  LYS A  71      12.931  12.135 -10.964  1.00 87.09           C  
ATOM    555  O   LYS A  71       9.886  13.129 -10.543  1.00 87.09           O  
ATOM    556  CG  LYS A  71      14.358  12.494 -10.578  1.00 87.09           C  
ATOM    557  CD  LYS A  71      15.274  12.526 -11.795  1.00 87.09           C  
ATOM    558  CE  LYS A  71      16.714  12.833 -11.404  1.00 87.09           C  
ATOM    559  NZ  LYS A  71      17.619  12.852 -12.592  1.00 87.09           N  
ATOM    560  N   GLU A  72      10.007  10.863 -10.359  1.00 89.06           N  
ATOM    561  CA  GLU A  72       8.661  10.661 -10.888  1.00 89.06           C  
ATOM    562  C   GLU A  72       7.601  11.062  -9.866  1.00 89.06           C  
ATOM    563  CB  GLU A  72       8.462   9.202 -11.308  1.00 89.06           C  
ATOM    564  O   GLU A  72       7.698  10.706  -8.690  1.00 89.06           O  
ATOM    565  CG  GLU A  72       9.299   8.788 -12.509  1.00 89.06           C  
ATOM    566  CD  GLU A  72      10.757   8.529 -12.163  1.00 89.06           C  
ATOM    567  OE1 GLU A  72      11.606   8.518 -13.083  1.00 89.06           O  
ATOM    568  OE2 GLU A  72      11.052   8.334 -10.963  1.00 89.06           O  
ATOM    569  N   PRO A  73       6.598  11.841 -10.377  1.00 92.46           N  
ATOM    570  CA  PRO A  73       5.539  12.238  -9.446  1.00 92.46           C  
ATOM    571  C   PRO A  73       4.653  11.068  -9.026  1.00 92.46           C  
ATOM    572  CB  PRO A  73       4.739  13.271 -10.243  1.00 92.46           C  
ATOM    573  O   PRO A  73       4.307  10.222  -9.855  1.00 92.46           O  
ATOM    574  CG  PRO A  73       4.975  12.915 -11.675  1.00 92.46           C  
ATOM    575  CD  PRO A  73       6.347  12.316 -11.798  1.00 92.46           C  
ATOM    576  N   VAL A  74       4.408  10.943  -7.855  1.00 94.96           N  
ATOM    577  CA  VAL A  74       3.469   9.991  -7.270  1.00 94.96           C  
ATOM    578  C   VAL A  74       2.197  10.718  -6.840  1.00 94.96           C  
ATOM    579  CB  VAL A  74       4.091   9.248  -6.066  1.00 94.96           C  
ATOM    580  O   VAL A  74       2.261  11.761  -6.186  1.00 94.96           O  
ATOM    581  CG1 VAL A  74       3.111   8.222  -5.500  1.00 94.96           C  
ATOM    582  CG2 VAL A  74       5.399   8.573  -6.473  1.00 94.96           C  
ATOM    583  N   TYR A  75       1.081  10.161  -7.308  1.00 97.17           N  
ATOM    584  CA  TYR A  75      -0.196  10.791  -6.993  1.00 97.17           C  
ATOM    585  C   TYR A  75      -1.021   9.913  -6.060  1.00 97.17           C  
ATOM    586  CB  TYR A  75      -0.985  11.077  -8.274  1.00 97.17           C  
ATOM    587  O   TYR A  75      -1.085   8.694  -6.239  1.00 97.17           O  
ATOM    588  CG  TYR A  75      -0.402  12.191  -9.110  1.00 97.17           C  
ATOM    589  CD1 TYR A  75      -0.593  13.525  -8.758  1.00 97.17           C  
ATOM    590  CD2 TYR A  75       0.339  11.911 -10.253  1.00 97.17           C  
ATOM    591  CE1 TYR A  75      -0.059  14.554  -9.527  1.00 97.17           C  
ATOM    592  CE2 TYR A  75       0.877  12.932 -11.029  1.00 97.17           C  
ATOM    593  OH  TYR A  75       1.204  15.264 -11.423  1.00 97.17           O  
ATOM    594  CZ  TYR A  75       0.673  14.249 -10.658  1.00 97.17           C  
ATOM    595  N   MET A  76      -1.508  10.458  -5.080  1.00 97.42           N  
ATOM    596  CA  MET A  76      -2.516   9.858  -4.210  1.00 97.42           C  
ATOM    597  C   MET A  76      -3.899  10.428  -4.506  1.00 97.42           C  
ATOM    598  CB  MET A  76      -2.161  10.083  -2.740  1.00 97.42           C  
ATOM    599  O   MET A  76      -4.157  11.606  -4.252  1.00 97.42           O  
ATOM    600  CG  MET A  76      -3.029   9.295  -1.772  1.00 97.42           C  
ATOM    601  SD  MET A  76      -2.791   7.483  -1.929  1.00 97.42           S  
ATOM    602  CE  MET A  76      -4.186   6.889  -0.932  1.00 97.42           C  
ATOM    603  N   THR A  77      -4.764   9.608  -5.024  1.00 98.19           N  
ATOM    604  CA  THR A  77      -6.100  10.038  -5.421  1.00 98.19           C  
ATOM    605  C   THR A  77      -7.158   9.440  -4.498  1.00 98.19           C  
ATOM    606  CB  THR A  77      -6.404   9.643  -6.878  1.00 98.19           C  
ATOM    607  O   THR A  77      -7.202   8.224  -4.301  1.00 98.19           O  
ATOM    608  CG2 THR A  77      -7.727  10.241  -7.346  1.00 98.19           C  
ATOM    609  OG1 THR A  77      -5.351  10.119  -7.726  1.00 98.19           O  
ATOM    610  N   TYR A  78      -8.012  10.287  -3.987  1.00 98.14           N  
ATOM    611  CA  TYR A  78      -9.053   9.840  -3.068  1.00 98.14           C  
ATOM    612  C   TYR A  78     -10.432   9.967  -3.703  1.00 98.14           C  
ATOM    613  CB  TYR A  78      -9.002  10.645  -1.765  1.00 98.14           C  
ATOM    614  O   TYR A  78     -10.711  10.939  -4.409  1.00 98.14           O  
ATOM    615  CG  TYR A  78      -7.811  10.319  -0.897  1.00 98.14           C  
ATOM    616  CD1 TYR A  78      -7.769   9.144  -0.150  1.00 98.14           C  
ATOM    617  CD2 TYR A  78      -6.726  11.186  -0.821  1.00 98.14           C  
ATOM    618  CE1 TYR A  78      -6.675   8.841   0.653  1.00 98.14           C  
ATOM    619  CE2 TYR A  78      -5.626  10.893  -0.021  1.00 98.14           C  
ATOM    620  OH  TYR A  78      -4.524   9.424   1.504  1.00 98.14           O  
ATOM    621  CZ  TYR A  78      -5.610   9.720   0.711  1.00 98.14           C  
ATOM    622  N   PHE A  79     -11.248   8.987  -3.498  1.00 98.19           N  
ATOM    623  CA  PHE A  79     -12.675   8.987  -3.793  1.00 98.19           C  
ATOM    624  C   PHE A  79     -13.493   8.865  -2.513  1.00 98.19           C  
ATOM    625  CB  PHE A  79     -13.027   7.845  -4.752  1.00 98.19           C  
ATOM    626  O   PHE A  79     -13.388   7.868  -1.796  1.00 98.19           O  
ATOM    627  CG  PHE A  79     -12.306   7.916  -6.071  1.00 98.19           C  
ATOM    628  CD1 PHE A  79     -12.902   8.513  -7.175  1.00 98.19           C  
ATOM    629  CD2 PHE A  79     -11.030   7.384  -6.206  1.00 98.19           C  
ATOM    630  CE1 PHE A  79     -12.236   8.579  -8.396  1.00 98.19           C  
ATOM    631  CE2 PHE A  79     -10.358   7.447  -7.424  1.00 98.19           C  
ATOM    632  CZ  PHE A  79     -10.963   8.044  -8.518  1.00 98.19           C  
ATOM    633  N   VAL A  80     -14.266   9.869  -2.196  1.00 98.24           N  
ATOM    634  CA  VAL A  80     -14.999   9.928  -0.936  1.00 98.24           C  
ATOM    635  C   VAL A  80     -16.440   9.473  -1.154  1.00 98.24           C  
ATOM    636  CB  VAL A  80     -14.974  11.350  -0.332  1.00 98.24           C  
ATOM    637  O   VAL A  80     -17.057   9.810  -2.167  1.00 98.24           O  
ATOM    638  CG1 VAL A  80     -15.662  11.370   1.032  1.00 98.24           C  
ATOM    639  CG2 VAL A  80     -13.537  11.856  -0.216  1.00 98.24           C  
ATOM    640  N   PHE A  81     -16.984   8.719  -0.201  1.00 98.26           N  
ATOM    641  CA  PHE A  81     -18.354   8.230  -0.298  1.00 98.26           C  
ATOM    642  C   PHE A  81     -19.312   9.153   0.446  1.00 98.26           C  
ATOM    643  CB  PHE A  81     -18.459   6.806   0.257  1.00 98.26           C  
ATOM    644  O   PHE A  81     -19.232   9.283   1.669  1.00 98.26           O  
ATOM    645  CG  PHE A  81     -17.726   5.780  -0.564  1.00 98.26           C  
ATOM    646  CD1 PHE A  81     -18.237   5.350  -1.783  1.00 98.26           C  
ATOM    647  CD2 PHE A  81     -16.526   5.244  -0.116  1.00 98.26           C  
ATOM    648  CE1 PHE A  81     -17.560   4.400  -2.544  1.00 98.26           C  
ATOM    649  CE2 PHE A  81     -15.844   4.294  -0.871  1.00 98.26           C  
ATOM    650  CZ  PHE A  81     -16.363   3.873  -2.085  1.00 98.26           C  
ATOM    651  N   ASN A  82     -20.241   9.822  -0.306  1.00 98.36           N  
ATOM    652  CA  ASN A  82     -21.259  10.722   0.227  1.00 98.36           C  
ATOM    653  C   ASN A  82     -22.529   9.968   0.609  1.00 98.36           C  
ATOM    654  CB  ASN A  82     -21.580  11.826  -0.783  1.00 98.36           C  
ATOM    655  O   ASN A  82     -23.077   9.217  -0.200  1.00 98.36           O  
ATOM    656  CG  ASN A  82     -22.586  12.828  -0.252  1.00 98.36           C  
ATOM    657  ND2 ASN A  82     -23.343  13.443  -1.153  1.00 98.36           N  
ATOM    658  OD1 ASN A  82     -22.682  13.049   0.958  1.00 98.36           O  
ATOM    659  N   VAL A  83     -22.944  10.157   1.859  1.00 98.10           N  
ATOM    660  CA  VAL A  83     -24.211   9.577   2.291  1.00 98.10           C  
ATOM    661  C   VAL A  83     -25.369  10.453   1.818  1.00 98.10           C  
ATOM    662  CB  VAL A  83     -24.263   9.407   3.826  1.00 98.10           C  
ATOM    663  O   VAL A  83     -25.483  11.613   2.220  1.00 98.10           O  
ATOM    664  CG1 VAL A  83     -25.623   8.864   4.263  1.00 98.10           C  
ATOM    665  CG2 VAL A  83     -23.139   8.488   4.300  1.00 98.10           C  
ATOM    666  N   THR A  84     -26.310   9.930   0.979  1.00 97.88           N  
ATOM    667  CA  THR A  84     -27.336  10.718   0.304  1.00 97.88           C  
ATOM    668  C   THR A  84     -28.653  10.665   1.075  1.00 97.88           C  
ATOM    669  CB  THR A  84     -27.562  10.224  -1.137  1.00 97.88           C  
ATOM    670  O   THR A  84     -29.556  11.467   0.827  1.00 97.88           O  
ATOM    671  CG2 THR A  84     -26.306  10.405  -1.983  1.00 97.88           C  
ATOM    672  OG1 THR A  84     -27.911   8.835  -1.111  1.00 97.88           O  
ATOM    673  N   ASN A  85     -28.778   9.734   2.015  1.00 96.51           N  
ATOM    674  CA  ASN A  85     -29.997   9.600   2.805  1.00 96.51           C  
ATOM    675  C   ASN A  85     -29.704   9.660   4.302  1.00 96.51           C  
ATOM    676  CB  ASN A  85     -30.722   8.298   2.457  1.00 96.51           C  
ATOM    677  O   ASN A  85     -30.037   8.732   5.041  1.00 96.51           O  
ATOM    678  CG  ASN A  85     -29.865   7.071   2.699  1.00 96.51           C  
ATOM    679  ND2 ASN A  85     -30.497   5.979   3.112  1.00 96.51           N  
ATOM    680  OD1 ASN A  85     -28.646   7.104   2.516  1.00 96.51           O  
ATOM    681  N   PRO A  86     -29.204  10.817   4.862  1.00 93.96           N  
ATOM    682  CA  PRO A  86     -28.791  10.946   6.261  1.00 93.96           C  
ATOM    683  C   PRO A  86     -29.943  10.728   7.239  1.00 93.96           C  
ATOM    684  CB  PRO A  86     -28.270  12.383   6.343  1.00 93.96           C  
ATOM    685  O   PRO A  86     -29.770  10.064   8.264  1.00 93.96           O  
ATOM    686  CG  PRO A  86     -28.883  13.079   5.171  1.00 93.96           C  
ATOM    687  CD  PRO A  86     -29.061  12.081   4.063  1.00 93.96           C  
ATOM    688  N   ASP A  87     -31.146  11.261   6.935  1.00 92.64           N  
ATOM    689  CA  ASP A  87     -32.290  11.159   7.835  1.00 92.64           C  
ATOM    690  C   ASP A  87     -32.748   9.710   7.979  1.00 92.64           C  
ATOM    691  CB  ASP A  87     -33.446  12.029   7.334  1.00 92.64           C  
ATOM    692  O   ASP A  87     -33.076   9.264   9.080  1.00 92.64           O  
ATOM    693  CG  ASP A  87     -33.131  13.514   7.375  1.00 92.64           C  
ATOM    694  OD1 ASP A  87     -32.432  13.964   8.307  1.00 92.64           O  
ATOM    695  OD2 ASP A  87     -33.590  14.241   6.467  1.00 92.64           O  
ATOM    696  N   ASP A  88     -32.721   8.974   6.906  1.00 93.89           N  
ATOM    697  CA  ASP A  88     -33.088   7.561   6.913  1.00 93.89           C  
ATOM    698  C   ASP A  88     -32.089   6.739   7.724  1.00 93.89           C  
ATOM    699  CB  ASP A  88     -33.176   7.022   5.484  1.00 93.89           C  
ATOM    700  O   ASP A  88     -32.478   5.824   8.454  1.00 93.89           O  
ATOM    701  CG  ASP A  88     -34.302   7.649   4.682  1.00 93.89           C  
ATOM    702  OD1 ASP A  88     -35.258   8.181   5.285  1.00 93.89           O  
ATOM    703  OD2 ASP A  88     -34.235   7.607   3.434  1.00 93.89           O  
ATOM    704  N   VAL A  89     -30.877   7.112   7.588  1.00 93.01           N  
ATOM    705  CA  VAL A  89     -29.824   6.401   8.306  1.00 93.01           C  
ATOM    706  C   VAL A  89     -29.991   6.612   9.810  1.00 93.01           C  
ATOM    707  CB  VAL A  89     -28.420   6.861   7.856  1.00 93.01           C  
ATOM    708  O   VAL A  89     -29.861   5.669  10.593  1.00 93.01           O  
ATOM    709  CG1 VAL A  89     -27.338   6.230   8.731  1.00 93.01           C  
ATOM    710  CG2 VAL A  89     -28.192   6.516   6.386  1.00 93.01           C  
ATOM    711  N   LEU A  90     -30.289   7.800  10.171  1.00 89.80           N  
ATOM    712  CA  LEU A  90     -30.484   8.124  11.580  1.00 89.80           C  
ATOM    713  C   LEU A  90     -31.659   7.343  12.159  1.00 89.80           C  
ATOM    714  CB  LEU A  90     -30.718   9.626  11.758  1.00 89.80           C  
ATOM    715  O   LEU A  90     -31.714   7.101  13.367  1.00 89.80           O  
ATOM    716  CG  LEU A  90     -29.511  10.534  11.514  1.00 89.80           C  
ATOM    717  CD1 LEU A  90     -29.930  11.999  11.569  1.00 89.80           C  
ATOM    718  CD2 LEU A  90     -28.413  10.248  12.532  1.00 89.80           C  
ATOM    719  N   ASN A  91     -32.585   6.864  11.308  1.00 90.35           N  
ATOM    720  CA  ASN A  91     -33.760   6.101  11.716  1.00 90.35           C  
ATOM    721  C   ASN A  91     -33.523   4.599  11.597  1.00 90.35           C  
ATOM    722  CB  ASN A  91     -34.981   6.513  10.891  1.00 90.35           C  
ATOM    723  O   ASN A  91     -34.452   3.805  11.754  1.00 90.35           O  
ATOM    724  CG  ASN A  91     -35.431   7.932  11.182  1.00 90.35           C  
ATOM    725  ND2 ASN A  91     -35.862   8.641  10.146  1.00 90.35           N  
ATOM    726  OD1 ASN A  91     -35.391   8.386  12.328  1.00 90.35           O  
ATOM    727  N   GLY A  92     -32.293   4.179  11.267  1.00 90.48           N  
ATOM    728  CA  GLY A  92     -31.959   2.763  11.269  1.00 90.48           C  
ATOM    729  C   GLY A  92     -32.054   2.126   9.896  1.00 90.48           C  
ATOM    730  O   GLY A  92     -31.997   0.901   9.769  1.00 90.48           O  
ATOM    731  N   GLU A  93     -32.310   2.971   8.914  1.00 94.61           N  
ATOM    732  CA  GLU A  93     -32.376   2.449   7.552  1.00 94.61           C  
ATOM    733  C   GLU A  93     -30.980   2.266   6.963  1.00 94.61           C  
ATOM    734  CB  GLU A  93     -33.205   3.377   6.661  1.00 94.61           C  
ATOM    735  O   GLU A  93     -29.997   2.762   7.517  1.00 94.61           O  
ATOM    736  CG  GLU A  93     -34.676   3.448   7.046  1.00 94.61           C  
ATOM    737  CD  GLU A  93     -35.451   2.190   6.689  1.00 94.61           C  
ATOM    738  OE1 GLU A  93     -36.506   1.930   7.310  1.00 94.61           O  
ATOM    739  OE2 GLU A  93     -34.999   1.457   5.781  1.00 94.61           O  
ATOM    740  N   ARG A  94     -30.918   1.550   5.906  1.00 95.60           N  
ATOM    741  CA  ARG A  94     -29.693   1.244   5.174  1.00 95.60           C  
ATOM    742  C   ARG A  94     -29.107   2.500   4.539  1.00 95.60           C  
ATOM    743  CB  ARG A  94     -29.958   0.188   4.099  1.00 95.60           C  
ATOM    744  O   ARG A  94     -29.816   3.250   3.864  1.00 95.60           O  
ATOM    745  CG  ARG A  94     -28.708  -0.276   3.370  1.00 95.60           C  
ATOM    746  CD  ARG A  94     -28.981  -1.496   2.502  1.00 95.60           C  
ATOM    747  NE  ARG A  94     -29.876  -1.179   1.392  1.00 95.60           N  
ATOM    748  NH1 ARG A  94     -29.871  -3.313   0.507  1.00 95.60           N  
ATOM    749  NH2 ARG A  94     -31.094  -1.653  -0.496  1.00 95.60           N  
ATOM    750  CZ  ARG A  94     -30.278  -2.049   0.470  1.00 95.60           C  
ATOM    751  N   PRO A  95     -27.726   2.768   4.720  1.00 97.22           N  
ATOM    752  CA  PRO A  95     -27.091   3.944   4.120  1.00 97.22           C  
ATOM    753  C   PRO A  95     -26.976   3.842   2.601  1.00 97.22           C  
ATOM    754  CB  PRO A  95     -25.706   3.968   4.772  1.00 97.22           C  
ATOM    755  O   PRO A  95     -26.629   2.782   2.074  1.00 97.22           O  
ATOM    756  CG  PRO A  95     -25.858   3.158   6.019  1.00 97.22           C  
ATOM    757  CD  PRO A  95     -26.893   2.098   5.777  1.00 97.22           C  
ATOM    758  N   ASN A  96     -27.304   4.959   1.908  1.00 98.01           N  
ATOM    759  CA  ASN A  96     -27.054   5.136   0.481  1.00 98.01           C  
ATOM    760  C   ASN A  96     -25.837   6.022   0.231  1.00 98.01           C  
ATOM    761  CB  ASN A  96     -28.287   5.718  -0.212  1.00 98.01           C  
ATOM    762  O   ASN A  96     -25.802   7.173   0.668  1.00 98.01           O  
ATOM    763  CG  ASN A  96     -29.469   4.770  -0.196  1.00 98.01           C  
ATOM    764  ND2 ASN A  96     -30.625   5.255  -0.634  1.00 98.01           N  
ATOM    765  OD1 ASN A  96     -29.344   3.610   0.207  1.00 98.01           O  
ATOM    766  N   VAL A  97     -24.837   5.368  -0.428  1.00 98.25           N  
ATOM    767  CA  VAL A  97     -23.608   6.134  -0.609  1.00 98.25           C  
ATOM    768  C   VAL A  97     -23.373   6.390  -2.096  1.00 98.25           C  
ATOM    769  CB  VAL A  97     -22.391   5.407   0.005  1.00 98.25           C  
ATOM    770  O   VAL A  97     -23.774   5.587  -2.942  1.00 98.25           O  
ATOM    771  CG1 VAL A  97     -22.564   5.246   1.515  1.00 98.25           C  
ATOM    772  CG2 VAL A  97     -22.190   4.047  -0.661  1.00 98.25           C  
ATOM    773  N   GLN A  98     -22.873   7.579  -2.356  1.00 97.99           N  
ATOM    774  CA  GLN A  98     -22.461   7.991  -3.693  1.00 97.99           C  
ATOM    775  C   GLN A  98     -20.987   8.387  -3.717  1.00 97.99           C  
ATOM    776  CB  GLN A  98     -23.324   9.153  -4.187  1.00 97.99           C  
ATOM    777  O   GLN A  98     -20.552   9.229  -2.930  1.00 97.99           O  
ATOM    778  CG  GLN A  98     -22.971   9.629  -5.590  1.00 97.99           C  
ATOM    779  CD  GLN A  98     -23.797  10.823  -6.030  1.00 97.99           C  
ATOM    780  NE2 GLN A  98     -23.792  11.101  -7.329  1.00 97.99           N  
ATOM    781  OE1 GLN A  98     -24.436  11.489  -5.209  1.00 97.99           O  
ATOM    782  N   GLU A  99     -20.238   7.752  -4.630  1.00 97.78           N  
ATOM    783  CA  GLU A  99     -18.813   8.030  -4.784  1.00 97.78           C  
ATOM    784  C   GLU A  99     -18.582   9.424  -5.361  1.00 97.78           C  
ATOM    785  CB  GLU A  99     -18.152   6.975  -5.675  1.00 97.78           C  
ATOM    786  O   GLU A  99     -19.139   9.768  -6.406  1.00 97.78           O  
ATOM    787  CG  GLU A  99     -16.654   7.174  -5.855  1.00 97.78           C  
ATOM    788  CD  GLU A  99     -16.022   6.153  -6.787  1.00 97.78           C  
ATOM    789  OE1 GLU A  99     -15.312   6.555  -7.736  1.00 97.78           O  
ATOM    790  OE2 GLU A  99     -16.238   4.940  -6.567  1.00 97.78           O  
ATOM    791  N   VAL A 100     -17.809  10.310  -4.685  1.00 98.08           N  
ATOM    792  CA  VAL A 100     -17.494  11.663  -5.131  1.00 98.08           C  
ATOM    793  C   VAL A 100     -15.981  11.832  -5.244  1.00 98.08           C  
ATOM    794  CB  VAL A 100     -18.079  12.727  -4.174  1.00 98.08           C  
ATOM    795  O   VAL A 100     -15.245  11.532  -4.301  1.00 98.08           O  
ATOM    796  CG1 VAL A 100     -17.734  14.135  -4.656  1.00 98.08           C  
ATOM    797  CG2 VAL A 100     -19.592  12.557  -4.050  1.00 98.08           C  
ATOM    798  N   GLY A 101     -15.424  12.183  -6.264  1.00 95.73           N  
ATOM    799  CA  GLY A 101     -14.028  12.412  -6.603  1.00 95.73           C  
ATOM    800  C   GLY A 101     -13.785  12.504  -8.098  1.00 95.73           C  
ATOM    801  O   GLY A 101     -14.732  12.592  -8.882  1.00 95.73           O  
ATOM    802  N   PRO A 102     -12.448  12.636  -8.467  1.00 97.91           N  
ATOM    803  CA  PRO A 102     -11.229  12.386  -7.696  1.00 97.91           C  
ATOM    804  C   PRO A 102     -10.687  13.645  -7.024  1.00 97.91           C  
ATOM    805  CB  PRO A 102     -10.247  11.863  -8.748  1.00 97.91           C  
ATOM    806  O   PRO A 102     -10.871  14.752  -7.537  1.00 97.91           O  
ATOM    807  CG  PRO A 102     -10.655  12.536 -10.018  1.00 97.91           C  
ATOM    808  CD  PRO A 102     -12.146  12.714 -10.007  1.00 97.91           C  
ATOM    809  N   PHE A 103     -10.209  13.445  -5.774  1.00 98.12           N  
ATOM    810  CA  PHE A 103      -9.357  14.418  -5.100  1.00 98.12           C  
ATOM    811  C   PHE A 103      -7.903  13.963  -5.109  1.00 98.12           C  
ATOM    812  CB  PHE A 103      -9.828  14.639  -3.659  1.00 98.12           C  
ATOM    813  O   PHE A 103      -7.497  13.145  -4.282  1.00 98.12           O  
ATOM    814  CG  PHE A 103     -11.274  15.043  -3.548  1.00 98.12           C  
ATOM    815  CD1 PHE A 103     -11.663  16.355  -3.786  1.00 98.12           C  
ATOM    816  CD2 PHE A 103     -12.243  14.110  -3.205  1.00 98.12           C  
ATOM    817  CE1 PHE A 103     -13.001  16.732  -3.684  1.00 98.12           C  
ATOM    818  CE2 PHE A 103     -13.581  14.479  -3.102  1.00 98.12           C  
ATOM    819  CZ  PHE A 103     -13.958  15.790  -3.341  1.00 98.12           C  
ATOM    820  N   THR A 104      -7.146  14.612  -5.974  1.00 98.15           N  
ATOM    821  CA  THR A 104      -5.805  14.126  -6.281  1.00 98.15           C  
ATOM    822  C   THR A 104      -4.747  15.004  -5.620  1.00 98.15           C  
ATOM    823  CB  THR A 104      -5.562  14.081  -7.801  1.00 98.15           C  
ATOM    824  O   THR A 104      -4.797  16.232  -5.725  1.00 98.15           O  
ATOM    825  CG2 THR A 104      -4.177  13.529  -8.121  1.00 98.15           C  
ATOM    826  OG1 THR A 104      -6.551  13.244  -8.413  1.00 98.15           O  
ATOM    827  N   TYR A 105      -3.814  14.315  -4.935  1.00 97.81           N  
ATOM    828  CA  TYR A 105      -2.726  14.976  -4.222  1.00 97.81           C  
ATOM    829  C   TYR A 105      -1.371  14.508  -4.739  1.00 97.81           C  
ATOM    830  CB  TYR A 105      -2.830  14.711  -2.717  1.00 97.81           C  
ATOM    831  O   TYR A 105      -1.189  13.326  -5.041  1.00 97.81           O  
ATOM    832  CG  TYR A 105      -4.104  15.231  -2.096  1.00 97.81           C  
ATOM    833  CD1 TYR A 105      -4.121  16.439  -1.402  1.00 97.81           C  
ATOM    834  CD2 TYR A 105      -5.292  14.515  -2.200  1.00 97.81           C  
ATOM    835  CE1 TYR A 105      -5.292  16.921  -0.826  1.00 97.81           C  
ATOM    836  CE2 TYR A 105      -6.469  14.988  -1.628  1.00 97.81           C  
ATOM    837  OH  TYR A 105      -7.621  16.662  -0.377  1.00 97.81           O  
ATOM    838  CZ  TYR A 105      -6.459  16.190  -0.945  1.00 97.81           C  
ATOM    839  N   LEU A 106      -0.494  15.484  -4.883  1.00 96.81           N  
ATOM    840  CA  LEU A 106       0.901  15.126  -5.122  1.00 96.81           C  
ATOM    841  C   LEU A 106       1.565  14.641  -3.838  1.00 96.81           C  
ATOM    842  CB  LEU A 106       1.671  16.322  -5.689  1.00 96.81           C  
ATOM    843  O   LEU A 106       1.564  15.348  -2.828  1.00 96.81           O  
ATOM    844  CG  LEU A 106       3.143  16.081  -6.026  1.00 96.81           C  
ATOM    845  CD1 LEU A 106       3.268  15.100  -7.187  1.00 96.81           C  
ATOM    846  CD2 LEU A 106       3.839  17.398  -6.355  1.00 96.81           C  
ATOM    847  N   GLU A 107       2.069  13.459  -3.833  1.00 95.71           N  
ATOM    848  CA  GLU A 107       2.716  12.835  -2.682  1.00 95.71           C  
ATOM    849  C   GLU A 107       4.225  13.057  -2.710  1.00 95.71           C  
ATOM    850  CB  GLU A 107       2.405  11.337  -2.637  1.00 95.71           C  
ATOM    851  O   GLU A 107       4.909  12.598  -3.628  1.00 95.71           O  
ATOM    852  CG  GLU A 107       3.005  10.620  -1.436  1.00 95.71           C  
ATOM    853  CD  GLU A 107       2.684   9.134  -1.403  1.00 95.71           C  
ATOM    854  OE1 GLU A 107       3.408   8.372  -0.722  1.00 95.71           O  
ATOM    855  OE2 GLU A 107       1.702   8.729  -2.063  1.00 95.71           O  
ATOM    856  N   LEU A 108       4.756  13.750  -1.706  1.00 94.79           N  
ATOM    857  CA  LEU A 108       6.190  13.950  -1.528  1.00 94.79           C  
ATOM    858  C   LEU A 108       6.724  13.079  -0.397  1.00 94.79           C  
ATOM    859  CB  LEU A 108       6.494  15.423  -1.241  1.00 94.79           C  
ATOM    860  O   LEU A 108       6.283  13.201   0.748  1.00 94.79           O  
ATOM    861  CG  LEU A 108       6.015  16.431  -2.288  1.00 94.79           C  
ATOM    862  CD1 LEU A 108       6.163  17.854  -1.760  1.00 94.79           C  
ATOM    863  CD2 LEU A 108       6.787  16.255  -3.591  1.00 94.79           C  
ATOM    864  N   ARG A 109       7.704  12.230  -0.728  1.00 93.74           N  
ATOM    865  CA  ARG A 109       8.182  11.266   0.259  1.00 93.74           C  
ATOM    866  C   ARG A 109       9.703  11.155   0.224  1.00 93.74           C  
ATOM    867  CB  ARG A 109       7.551   9.893   0.019  1.00 93.74           C  
ATOM    868  O   ARG A 109      10.246  10.096  -0.094  1.00 93.74           O  
ATOM    869  CG  ARG A 109       7.750   9.361  -1.391  1.00 93.74           C  
ATOM    870  CD  ARG A 109       7.051   8.024  -1.594  1.00 93.74           C  
ATOM    871  NE  ARG A 109       7.223   7.527  -2.956  1.00 93.74           N  
ATOM    872  NH1 ARG A 109       6.089   5.546  -2.597  1.00 93.74           N  
ATOM    873  NH2 ARG A 109       6.976   6.007  -4.660  1.00 93.74           N  
ATOM    874  CZ  ARG A 109       6.762   6.361  -3.401  1.00 93.74           C  
ATOM    875  N   PRO A 110      10.374  12.195   0.677  1.00 95.02           N  
ATOM    876  CA  PRO A 110      11.837  12.127   0.701  1.00 95.02           C  
ATOM    877  C   PRO A 110      12.368  11.254   1.836  1.00 95.02           C  
ATOM    878  CB  PRO A 110      12.254  13.587   0.893  1.00 95.02           C  
ATOM    879  O   PRO A 110      11.841  11.296   2.950  1.00 95.02           O  
ATOM    880  CG  PRO A 110      11.132  14.207   1.661  1.00 95.02           C  
ATOM    881  CD  PRO A 110       9.843  13.580   1.214  1.00 95.02           C  
ATOM    882  N   ARG A 111      13.321  10.438   1.468  1.00 95.40           N  
ATOM    883  CA  ARG A 111      14.014   9.718   2.531  1.00 95.40           C  
ATOM    884  C   ARG A 111      15.005  10.626   3.251  1.00 95.40           C  
ATOM    885  CB  ARG A 111      14.739   8.494   1.967  1.00 95.40           C  
ATOM    886  O   ARG A 111      15.812  11.304   2.612  1.00 95.40           O  
ATOM    887  CG  ARG A 111      13.806   7.405   1.462  1.00 95.40           C  
ATOM    888  CD  ARG A 111      14.577   6.218   0.901  1.00 95.40           C  
ATOM    889  NE  ARG A 111      13.679   5.178   0.406  1.00 95.40           N  
ATOM    890  NH1 ARG A 111      14.127   5.564  -1.827  1.00 95.40           N  
ATOM    891  NH2 ARG A 111      12.646   3.924  -1.218  1.00 95.40           N  
ATOM    892  CZ  ARG A 111      13.486   4.891  -0.879  1.00 95.40           C  
ATOM    893  N   GLN A 112      14.857  10.679   4.615  1.00 95.42           N  
ATOM    894  CA  GLN A 112      15.695  11.548   5.436  1.00 95.42           C  
ATOM    895  C   GLN A 112      16.349  10.768   6.573  1.00 95.42           C  
ATOM    896  CB  GLN A 112      14.874  12.709   6.000  1.00 95.42           C  
ATOM    897  O   GLN A 112      16.033   9.597   6.791  1.00 95.42           O  
ATOM    898  CG  GLN A 112      14.202  13.563   4.933  1.00 95.42           C  
ATOM    899  CD  GLN A 112      13.318  14.648   5.519  1.00 95.42           C  
ATOM    900  NE2 GLN A 112      12.647  15.398   4.653  1.00 95.42           N  
ATOM    901  OE1 GLN A 112      13.239  14.809   6.741  1.00 95.42           O  
ATOM    902  N   ASN A 113      17.328  11.448   7.292  1.00 95.65           N  
ATOM    903  CA  ASN A 113      18.044  10.824   8.400  1.00 95.65           C  
ATOM    904  C   ASN A 113      18.631   9.474   7.999  1.00 95.65           C  
ATOM    905  CB  ASN A 113      17.123  10.664   9.611  1.00 95.65           C  
ATOM    906  O   ASN A 113      18.399   8.467   8.670  1.00 95.65           O  
ATOM    907  CG  ASN A 113      16.705  11.994  10.207  1.00 95.65           C  
ATOM    908  ND2 ASN A 113      15.774  11.954  11.153  1.00 95.65           N  
ATOM    909  OD1 ASN A 113      17.214  13.049   9.819  1.00 95.65           O  
ATOM    910  N   ILE A 114      19.379   9.490   6.913  1.00 96.51           N  
ATOM    911  CA  ILE A 114      19.902   8.284   6.280  1.00 96.51           C  
ATOM    912  C   ILE A 114      21.214   7.878   6.948  1.00 96.51           C  
ATOM    913  CB  ILE A 114      20.114   8.489   4.763  1.00 96.51           C  
ATOM    914  O   ILE A 114      22.141   8.685   7.052  1.00 96.51           O  
ATOM    915  CG1 ILE A 114      18.788   8.844   4.082  1.00 96.51           C  
ATOM    916  CG2 ILE A 114      20.738   7.241   4.132  1.00 96.51           C  
ATOM    917  CD1 ILE A 114      18.942   9.365   2.660  1.00 96.51           C  
ATOM    918  N   SER A 115      21.256   6.751   7.439  1.00 96.45           N  
ATOM    919  CA  SER A 115      22.454   6.185   8.050  1.00 96.45           C  
ATOM    920  C   SER A 115      22.777   4.813   7.465  1.00 96.45           C  
ATOM    921  CB  SER A 115      22.283   6.074   9.565  1.00 96.45           C  
ATOM    922  O   SER A 115      22.008   3.864   7.635  1.00 96.45           O  
ATOM    923  OG  SER A 115      23.454   5.551  10.167  1.00 96.45           O  
ATOM    924  N   PHE A 116      23.990   4.700   6.856  1.00 95.20           N  
ATOM    925  CA  PHE A 116      24.408   3.456   6.221  1.00 95.20           C  
ATOM    926  C   PHE A 116      25.150   2.565   7.211  1.00 95.20           C  
ATOM    927  CB  PHE A 116      25.295   3.743   5.006  1.00 95.20           C  
ATOM    928  O   PHE A 116      25.981   3.046   7.984  1.00 95.20           O  
ATOM    929  CG  PHE A 116      24.551   4.326   3.835  1.00 95.20           C  
ATOM    930  CD1 PHE A 116      23.923   3.500   2.911  1.00 95.20           C  
ATOM    931  CD2 PHE A 116      24.480   5.702   3.659  1.00 95.20           C  
ATOM    932  CE1 PHE A 116      23.234   4.037   1.827  1.00 95.20           C  
ATOM    933  CE2 PHE A 116      23.793   6.246   2.577  1.00 95.20           C  
ATOM    934  CZ  PHE A 116      23.172   5.412   1.662  1.00 95.20           C  
ATOM    935  N   MET A 117      24.850   1.320   7.216  1.00 94.46           N  
ATOM    936  CA  MET A 117      25.527   0.298   8.009  1.00 94.46           C  
ATOM    937  C   MET A 117      26.177  -0.748   7.109  1.00 94.46           C  
ATOM    938  CB  MET A 117      24.546  -0.376   8.970  1.00 94.46           C  
ATOM    939  O   MET A 117      25.551  -1.752   6.766  1.00 94.46           O  
ATOM    940  CG  MET A 117      23.933   0.574   9.986  1.00 94.46           C  
ATOM    941  SD  MET A 117      22.763  -0.269  11.120  1.00 94.46           S  
ATOM    942  CE  MET A 117      21.283  -0.322  10.072  1.00 94.46           C  
ATOM    943  N   PRO A 118      27.436  -0.517   6.744  1.00 87.90           N  
ATOM    944  CA  PRO A 118      28.141  -1.349   5.767  1.00 87.90           C  
ATOM    945  C   PRO A 118      28.373  -2.775   6.263  1.00 87.90           C  
ATOM    946  CB  PRO A 118      29.471  -0.616   5.573  1.00 87.90           C  
ATOM    947  O   PRO A 118      28.437  -3.709   5.460  1.00 87.90           O  
ATOM    948  CG  PRO A 118      29.210   0.779   6.043  1.00 87.90           C  
ATOM    949  CD  PRO A 118      28.092   0.743   7.045  1.00 87.90           C  
ATOM    950  N   ASP A 119      28.457  -3.003   7.601  1.00 90.99           N  
ATOM    951  CA  ASP A 119      28.738  -4.324   8.155  1.00 90.99           C  
ATOM    952  C   ASP A 119      27.606  -5.301   7.846  1.00 90.99           C  
ATOM    953  CB  ASP A 119      28.958  -4.236   9.666  1.00 90.99           C  
ATOM    954  O   ASP A 119      27.854  -6.443   7.455  1.00 90.99           O  
ATOM    955  CG  ASP A 119      30.229  -3.492  10.038  1.00 90.99           C  
ATOM    956  OD1 ASP A 119      31.171  -3.445   9.218  1.00 90.99           O  
ATOM    957  OD2 ASP A 119      30.290  -2.949  11.162  1.00 90.99           O  
ATOM    958  N   ASN A 120      26.403  -4.880   8.015  1.00 91.71           N  
ATOM    959  CA  ASN A 120      25.271  -5.763   7.758  1.00 91.71           C  
ATOM    960  C   ASN A 120      24.656  -5.502   6.386  1.00 91.71           C  
ATOM    961  CB  ASN A 120      24.212  -5.611   8.852  1.00 91.71           C  
ATOM    962  O   ASN A 120      23.786  -6.251   5.938  1.00 91.71           O  
ATOM    963  CG  ASN A 120      23.650  -4.206   8.930  1.00 91.71           C  
ATOM    964  ND2 ASN A 120      22.754  -3.977   9.883  1.00 91.71           N  
ATOM    965  OD1 ASN A 120      24.017  -3.333   8.139  1.00 91.71           O  
ATOM    966  N   GLY A 121      25.172  -4.458   5.587  1.00 94.02           N  
ATOM    967  CA  GLY A 121      24.673  -4.150   4.256  1.00 94.02           C  
ATOM    968  C   GLY A 121      23.291  -3.524   4.267  1.00 94.02           C  
ATOM    969  O   GLY A 121      22.476  -3.791   3.382  1.00 94.02           O  
ATOM    970  N   THR A 122      22.939  -2.751   5.326  1.00 96.47           N  
ATOM    971  CA  THR A 122      21.624  -2.137   5.473  1.00 96.47           C  
ATOM    972  C   THR A 122      21.743  -0.619   5.571  1.00 96.47           C  
ATOM    973  CB  THR A 122      20.890  -2.678   6.714  1.00 96.47           C  
ATOM    974  O   THR A 122      22.831  -0.091   5.813  1.00 96.47           O  
ATOM    975  CG2 THR A 122      20.670  -4.183   6.610  1.00 96.47           C  
ATOM    976  OG1 THR A 122      21.672  -2.400   7.882  1.00 96.47           O  
ATOM    977  N   VAL A 123      20.630   0.056   5.334  1.00 96.69           N  
ATOM    978  CA  VAL A 123      20.539   1.508   5.446  1.00 96.69           C  
ATOM    979  C   VAL A 123      19.303   1.888   6.257  1.00 96.69           C  
ATOM    980  CB  VAL A 123      20.494   2.184   4.057  1.00 96.69           C  
ATOM    981  O   VAL A 123      18.217   1.345   6.037  1.00 96.69           O  
ATOM    982  CG1 VAL A 123      19.287   1.696   3.259  1.00 96.69           C  
ATOM    983  CG2 VAL A 123      20.463   3.704   4.205  1.00 96.69           C  
ATOM    984  N   LYS A 124      19.481   2.759   7.212  1.00 96.73           N  
ATOM    985  CA  LYS A 124      18.405   3.254   8.064  1.00 96.73           C  
ATOM    986  C   LYS A 124      17.921   4.625   7.599  1.00 96.73           C  
ATOM    987  CB  LYS A 124      18.865   3.328   9.521  1.00 96.73           C  
ATOM    988  O   LYS A 124      18.730   5.510   7.312  1.00 96.73           O  
ATOM    989  CG  LYS A 124      17.732   3.524  10.518  1.00 96.73           C  
ATOM    990  CD  LYS A 124      18.248   3.555  11.951  1.00 96.73           C  
ATOM    991  CE  LYS A 124      17.120   3.788  12.948  1.00 96.73           C  
ATOM    992  NZ  LYS A 124      17.607   3.728  14.359  1.00 96.73           N  
ATOM    993  N   TRP A 125      16.557   4.758   7.601  1.00 96.50           N  
ATOM    994  CA  TRP A 125      16.009   6.018   7.111  1.00 96.50           C  
ATOM    995  C   TRP A 125      14.575   6.212   7.591  1.00 96.50           C  
ATOM    996  CB  TRP A 125      16.059   6.068   5.581  1.00 96.50           C  
ATOM    997  O   TRP A 125      13.943   5.270   8.076  1.00 96.50           O  
ATOM    998  CG  TRP A 125      15.483   4.856   4.913  1.00 96.50           C  
ATOM    999  CD1 TRP A 125      16.142   3.704   4.586  1.00 96.50           C  
ATOM   1000  CD2 TRP A 125      14.129   4.678   4.486  1.00 96.50           C  
ATOM   1001  CE2 TRP A 125      14.038   3.393   3.908  1.00 96.50           C  
ATOM   1002  CE3 TRP A 125      12.982   5.482   4.537  1.00 96.50           C  
ATOM   1003  NE1 TRP A 125      15.279   2.820   3.981  1.00 96.50           N  
ATOM   1004  CH2 TRP A 125      11.737   3.699   3.447  1.00 96.50           C  
ATOM   1005  CZ2 TRP A 125      12.843   2.892   3.384  1.00 96.50           C  
ATOM   1006  CZ3 TRP A 125      11.794   4.982   4.016  1.00 96.50           C  
ATOM   1007  N   VAL A 126      14.148   7.452   7.561  1.00 96.62           N  
ATOM   1008  CA  VAL A 126      12.754   7.813   7.798  1.00 96.62           C  
ATOM   1009  C   VAL A 126      12.174   8.480   6.553  1.00 96.62           C  
ATOM   1010  CB  VAL A 126      12.610   8.747   9.020  1.00 96.62           C  
ATOM   1011  O   VAL A 126      12.912   9.055   5.748  1.00 96.62           O  
ATOM   1012  CG1 VAL A 126      13.013   8.024  10.304  1.00 96.62           C  
ATOM   1013  CG2 VAL A 126      13.449  10.009   8.828  1.00 96.62           C  
ATOM   1014  N   GLN A 127      10.847   8.382   6.463  1.00 95.25           N  
ATOM   1015  CA  GLN A 127      10.227   8.872   5.236  1.00 95.25           C  
ATOM   1016  C   GLN A 127       8.946   9.644   5.537  1.00 95.25           C  
ATOM   1017  CB  GLN A 127       9.930   7.712   4.284  1.00 95.25           C  
ATOM   1018  O   GLN A 127       7.857   9.066   5.560  1.00 95.25           O  
ATOM   1019  CG  GLN A 127       9.498   8.154   2.893  1.00 95.25           C  
ATOM   1020  CD  GLN A 127       9.284   6.988   1.947  1.00 95.25           C  
ATOM   1021  NE2 GLN A 127       9.975   7.010   0.812  1.00 95.25           N  
ATOM   1022  OE1 GLN A 127       8.505   6.073   2.233  1.00 95.25           O  
ATOM   1023  N   PRO A 128       9.106  10.943   5.749  1.00 95.45           N  
ATOM   1024  CA  PRO A 128       7.891  11.739   5.931  1.00 95.45           C  
ATOM   1025  C   PRO A 128       7.099  11.910   4.637  1.00 95.45           C  
ATOM   1026  CB  PRO A 128       8.423  13.086   6.428  1.00 95.45           C  
ATOM   1027  O   PRO A 128       7.685  12.137   3.575  1.00 95.45           O  
ATOM   1028  CG  PRO A 128       9.816  13.166   5.894  1.00 95.45           C  
ATOM   1029  CD  PRO A 128      10.374  11.775   5.805  1.00 95.45           C  
ATOM   1030  N   LYS A 129       5.758  11.809   4.708  1.00 94.47           N  
ATOM   1031  CA  LYS A 129       4.893  11.944   3.539  1.00 94.47           C  
ATOM   1032  C   LYS A 129       4.065  13.224   3.613  1.00 94.47           C  
ATOM   1033  CB  LYS A 129       3.972  10.731   3.409  1.00 94.47           C  
ATOM   1034  O   LYS A 129       3.362  13.459   4.599  1.00 94.47           O  
ATOM   1035  CG  LYS A 129       4.706   9.417   3.184  1.00 94.47           C  
ATOM   1036  CD  LYS A 129       3.738   8.245   3.086  1.00 94.47           C  
ATOM   1037  CE  LYS A 129       4.476   6.918   2.977  1.00 94.47           C  
ATOM   1038  NZ  LYS A 129       3.531   5.762   2.926  1.00 94.47           N  
ATOM   1039  N   THR A 130       4.274  14.010   2.569  1.00 95.50           N  
ATOM   1040  CA  THR A 130       3.520  15.252   2.442  1.00 95.50           C  
ATOM   1041  C   THR A 130       2.614  15.212   1.215  1.00 95.50           C  
ATOM   1042  CB  THR A 130       4.460  16.469   2.350  1.00 95.50           C  
ATOM   1043  O   THR A 130       3.019  14.736   0.153  1.00 95.50           O  
ATOM   1044  CG2 THR A 130       3.671  17.774   2.348  1.00 95.50           C  
ATOM   1045  OG1 THR A 130       5.350  16.463   3.473  1.00 95.50           O  
ATOM   1046  N   TYR A 131       1.402  15.717   1.349  1.00 96.21           N  
ATOM   1047  CA  TYR A 131       0.416  15.699   0.274  1.00 96.21           C  
ATOM   1048  C   TYR A 131      -0.000  17.115  -0.108  1.00 96.21           C  
ATOM   1049  CB  TYR A 131      -0.815  14.887   0.687  1.00 96.21           C  
ATOM   1050  O   TYR A 131      -0.384  17.909   0.754  1.00 96.21           O  
ATOM   1051  CG  TYR A 131      -0.513  13.439   0.987  1.00 96.21           C  
ATOM   1052  CD1 TYR A 131      -0.519  12.481  -0.025  1.00 96.21           C  
ATOM   1053  CD2 TYR A 131      -0.224  13.025   2.283  1.00 96.21           C  
ATOM   1054  CE1 TYR A 131      -0.244  11.145   0.247  1.00 96.21           C  
ATOM   1055  CE2 TYR A 131       0.053  11.691   2.567  1.00 96.21           C  
ATOM   1056  OH  TYR A 131       0.314   9.439   1.819  1.00 96.21           O  
ATOM   1057  CZ  TYR A 131       0.041  10.761   1.544  1.00 96.21           C  
ATOM   1058  N   VAL A 132       0.126  17.366  -1.368  1.00 96.47           N  
ATOM   1059  CA  VAL A 132      -0.251  18.673  -1.896  1.00 96.47           C  
ATOM   1060  C   VAL A 132      -1.355  18.511  -2.937  1.00 96.47           C  
ATOM   1061  CB  VAL A 132       0.960  19.407  -2.513  1.00 96.47           C  
ATOM   1062  O   VAL A 132      -1.183  17.796  -3.928  1.00 96.47           O  
ATOM   1063  CG1 VAL A 132       0.549  20.782  -3.038  1.00 96.47           C  
ATOM   1064  CG2 VAL A 132       2.084  19.539  -1.486  1.00 96.47           C  
ATOM   1065  N   LEU A 133      -2.434  19.198  -2.719  1.00 97.30           N  
ATOM   1066  CA  LEU A 133      -3.585  19.081  -3.608  1.00 97.30           C  
ATOM   1067  C   LEU A 133      -3.246  19.588  -5.006  1.00 97.30           C  
ATOM   1068  CB  LEU A 133      -4.778  19.859  -3.046  1.00 97.30           C  
ATOM   1069  O   LEU A 133      -2.687  20.676  -5.157  1.00 97.30           O  
ATOM   1070  CG  LEU A 133      -6.078  19.778  -3.847  1.00 97.30           C  
ATOM   1071  CD1 LEU A 133      -6.720  18.405  -3.680  1.00 97.30           C  
ATOM   1072  CD2 LEU A 133      -7.040  20.880  -3.417  1.00 97.30           C  
ATOM   1073  N   ASP A 134      -3.561  18.788  -5.986  1.00 97.19           N  
ATOM   1074  CA  ASP A 134      -3.507  19.167  -7.394  1.00 97.19           C  
ATOM   1075  C   ASP A 134      -4.904  19.452  -7.940  1.00 97.19           C  
ATOM   1076  CB  ASP A 134      -2.833  18.070  -8.221  1.00 97.19           C  
ATOM   1077  O   ASP A 134      -5.630  18.529  -8.315  1.00 97.19           O  
ATOM   1078  CG  ASP A 134      -2.515  18.507  -9.640  1.00 97.19           C  
ATOM   1079  OD1 ASP A 134      -3.166  19.445 -10.150  1.00 97.19           O  
ATOM   1080  OD2 ASP A 134      -1.607  17.907 -10.255  1.00 97.19           O  
ATOM   1081  N   GLU A 135      -5.240  20.690  -8.008  1.00 95.37           N  
ATOM   1082  CA  GLU A 135      -6.593  21.105  -8.365  1.00 95.37           C  
ATOM   1083  C   GLU A 135      -6.916  20.747  -9.813  1.00 95.37           C  
ATOM   1084  CB  GLU A 135      -6.770  22.609  -8.143  1.00 95.37           C  
ATOM   1085  O   GLU A 135      -8.071  20.477 -10.148  1.00 95.37           O  
ATOM   1086  CG  GLU A 135      -6.756  23.021  -6.678  1.00 95.37           C  
ATOM   1087  CD  GLU A 135      -7.079  24.491  -6.465  1.00 95.37           C  
ATOM   1088  OE1 GLU A 135      -6.843  25.008  -5.349  1.00 95.37           O  
ATOM   1089  OE2 GLU A 135      -7.571  25.131  -7.421  1.00 95.37           O  
ATOM   1090  N   GLY A 136      -5.958  20.741 -10.694  1.00 96.65           N  
ATOM   1091  CA  GLY A 136      -6.139  20.429 -12.102  1.00 96.65           C  
ATOM   1092  C   GLY A 136      -6.577  18.997 -12.345  1.00 96.65           C  
ATOM   1093  O   GLY A 136      -7.295  18.717 -13.307  1.00 96.65           O  
ATOM   1094  N   LYS A 137      -6.169  18.073 -11.432  1.00 95.89           N  
ATOM   1095  CA  LYS A 137      -6.491  16.656 -11.573  1.00 95.89           C  
ATOM   1096  C   LYS A 137      -7.626  16.254 -10.635  1.00 95.89           C  
ATOM   1097  CB  LYS A 137      -5.257  15.795 -11.300  1.00 95.89           C  
ATOM   1098  O   LYS A 137      -7.993  15.079 -10.564  1.00 95.89           O  
ATOM   1099  CG  LYS A 137      -4.169  15.921 -12.356  1.00 95.89           C  
ATOM   1100  CD  LYS A 137      -3.022  14.953 -12.096  1.00 95.89           C  
ATOM   1101  CE  LYS A 137      -1.966  15.028 -13.190  1.00 95.89           C  
ATOM   1102  NZ  LYS A 137      -0.866  14.043 -12.967  1.00 95.89           N  
ATOM   1103  N   SER A 138      -8.063  17.249  -9.839  1.00 97.68           N  
ATOM   1104  CA  SER A 138      -9.138  17.010  -8.881  1.00 97.68           C  
ATOM   1105  C   SER A 138     -10.456  17.600  -9.371  1.00 97.68           C  
ATOM   1106  CB  SER A 138      -8.781  17.602  -7.517  1.00 97.68           C  
ATOM   1107  O   SER A 138     -10.477  18.382 -10.324  1.00 97.68           O  
ATOM   1108  OG  SER A 138      -7.604  17.004  -7.002  1.00 97.68           O  
ATOM   1109  N   LEU A 139     -11.573  17.054  -8.905  1.00 95.85           N  
ATOM   1110  CA  LEU A 139     -12.900  17.571  -9.217  1.00 95.85           C  
ATOM   1111  C   LEU A 139     -13.016  19.041  -8.826  1.00 95.85           C  
ATOM   1112  CB  LEU A 139     -13.977  16.754  -8.499  1.00 95.85           C  
ATOM   1113  O   LEU A 139     -13.702  19.814  -9.499  1.00 95.85           O  
ATOM   1114  CG  LEU A 139     -15.426  17.177  -8.745  1.00 95.85           C  
ATOM   1115  CD1 LEU A 139     -15.827  16.881 -10.187  1.00 95.85           C  
ATOM   1116  CD2 LEU A 139     -16.363  16.473  -7.769  1.00 95.85           C  
ATOM   1117  N   GLY A 140     -12.225  19.593  -8.027  1.00 94.11           N  
ATOM   1118  CA  GLY A 140     -12.180  20.940  -7.482  1.00 94.11           C  
ATOM   1119  C   GLY A 140     -11.428  21.027  -6.167  1.00 94.11           C  
ATOM   1120  O   GLY A 140     -10.760  20.072  -5.763  1.00 94.11           O  
ATOM   1121  N   ASN A 141     -11.469  22.205  -5.643  1.00 95.55           N  
ATOM   1122  CA  ASN A 141     -10.846  22.378  -4.336  1.00 95.55           C  
ATOM   1123  C   ASN A 141     -11.544  21.542  -3.267  1.00 95.55           C  
ATOM   1124  CB  ASN A 141     -10.840  23.855  -3.935  1.00 95.55           C  
ATOM   1125  O   ASN A 141     -12.770  21.577  -3.148  1.00 95.55           O  
ATOM   1126  CG  ASN A 141      -9.969  24.128  -2.724  1.00 95.55           C  
ATOM   1127  ND2 ASN A 141      -9.397  25.324  -2.663  1.00 95.55           N  
ATOM   1128  OD1 ASN A 141      -9.811  23.270  -1.851  1.00 95.55           O  
ATOM   1129  N   ASP A 142     -10.794  20.676  -2.573  1.00 96.05           N  
ATOM   1130  CA  ASP A 142     -11.366  19.726  -1.624  1.00 96.05           C  
ATOM   1131  C   ASP A 142     -11.999  20.448  -0.437  1.00 96.05           C  
ATOM   1132  CB  ASP A 142     -10.297  18.746  -1.135  1.00 96.05           C  
ATOM   1133  O   ASP A 142     -12.899  19.913   0.213  1.00 96.05           O  
ATOM   1134  CG  ASP A 142      -9.055  19.440  -0.603  1.00 96.05           C  
ATOM   1135  OD1 ASP A 142      -8.896  20.660  -0.825  1.00 96.05           O  
ATOM   1136  OD2 ASP A 142      -8.227  18.760   0.040  1.00 96.05           O  
ATOM   1137  N   ASN A 143     -11.699  21.714  -0.174  1.00 96.41           N  
ATOM   1138  CA  ASN A 143     -12.271  22.528   0.894  1.00 96.41           C  
ATOM   1139  C   ASN A 143     -13.673  23.015   0.538  1.00 96.41           C  
ATOM   1140  CB  ASN A 143     -11.360  23.716   1.210  1.00 96.41           C  
ATOM   1141  O   ASN A 143     -14.478  23.302   1.425  1.00 96.41           O  
ATOM   1142  CG  ASN A 143     -10.137  23.317   2.012  1.00 96.41           C  
ATOM   1143  ND2 ASN A 143      -9.048  24.057   1.840  1.00 96.41           N  
ATOM   1144  OD1 ASN A 143     -10.170  22.352   2.779  1.00 96.41           O  
ATOM   1145  N   ASP A 144     -13.987  23.107  -0.769  1.00 96.34           N  
ATOM   1146  CA  ASP A 144     -15.224  23.716  -1.248  1.00 96.34           C  
ATOM   1147  C   ASP A 144     -16.324  22.669  -1.411  1.00 96.34           C  
ATOM   1148  CB  ASP A 144     -14.988  24.442  -2.573  1.00 96.34           C  
ATOM   1149  O   ASP A 144     -17.506  23.011  -1.499  1.00 96.34           O  
ATOM   1150  CG  ASP A 144     -14.051  25.630  -2.440  1.00 96.34           C  
ATOM   1151  OD1 ASP A 144     -13.930  26.190  -1.329  1.00 96.34           O  
ATOM   1152  OD2 ASP A 144     -13.430  26.011  -3.456  1.00 96.34           O  
ATOM   1153  N   ILE A 145     -15.971  21.416  -1.419  1.00 96.83           N  
ATOM   1154  CA  ILE A 145     -16.935  20.345  -1.648  1.00 96.83           C  
ATOM   1155  C   ILE A 145     -17.320  19.703  -0.317  1.00 96.83           C  
ATOM   1156  CB  ILE A 145     -16.376  19.279  -2.616  1.00 96.83           C  
ATOM   1157  O   ILE A 145     -16.494  19.051   0.326  1.00 96.83           O  
ATOM   1158  CG1 ILE A 145     -16.036  19.912  -3.970  1.00 96.83           C  
ATOM   1159  CG2 ILE A 145     -17.372  18.128  -2.785  1.00 96.83           C  
ATOM   1160  CD1 ILE A 145     -15.329  18.969  -4.934  1.00 96.83           C  
ATOM   1161  N   GLU A 146     -18.568  19.896   0.062  1.00 96.99           N  
ATOM   1162  CA  GLU A 146     -19.091  19.383   1.324  1.00 96.99           C  
ATOM   1163  C   GLU A 146     -19.810  18.052   1.123  1.00 96.99           C  
ATOM   1164  CB  GLU A 146     -20.038  20.400   1.967  1.00 96.99           C  
ATOM   1165  O   GLU A 146     -20.634  17.916   0.216  1.00 96.99           O  
ATOM   1166  CG  GLU A 146     -19.328  21.595   2.586  1.00 96.99           C  
ATOM   1167  CD  GLU A 146     -20.247  22.471   3.423  1.00 96.99           C  
ATOM   1168  OE1 GLU A 146     -19.768  23.096   4.397  1.00 96.99           O  
ATOM   1169  OE2 GLU A 146     -21.455  22.532   3.103  1.00 96.99           O  
ATOM   1170  N   LEU A 147     -19.435  17.077   1.962  1.00 97.27           N  
ATOM   1171  CA  LEU A 147     -20.008  15.737   1.891  1.00 97.27           C  
ATOM   1172  C   LEU A 147     -20.477  15.272   3.265  1.00 97.27           C  
ATOM   1173  CB  LEU A 147     -18.985  14.747   1.326  1.00 97.27           C  
ATOM   1174  O   LEU A 147     -19.939  15.702   4.288  1.00 97.27           O  
ATOM   1175  CG  LEU A 147     -18.396  15.088  -0.044  1.00 97.27           C  
ATOM   1176  CD1 LEU A 147     -17.063  14.374  -0.240  1.00 97.27           C  
ATOM   1177  CD2 LEU A 147     -19.375  14.719  -1.154  1.00 97.27           C  
ATOM   1178  N   CYS A 148     -21.509  14.444   3.239  1.00 96.61           N  
ATOM   1179  CA  CYS A 148     -22.074  13.942   4.487  1.00 96.61           C  
ATOM   1180  C   CYS A 148     -21.617  12.513   4.756  1.00 96.61           C  
ATOM   1181  CB  CYS A 148     -23.601  14.000   4.445  1.00 96.61           C  
ATOM   1182  O   CYS A 148     -21.526  11.702   3.834  1.00 96.61           O  
ATOM   1183  SG  CYS A 148     -24.262  15.671   4.264  1.00 96.61           S  
ATOM   1184  N   THR A 149     -21.225  12.233   6.003  1.00 95.41           N  
ATOM   1185  CA  THR A 149     -20.839  10.900   6.451  1.00 95.41           C  
ATOM   1186  C   THR A 149     -21.165  10.711   7.930  1.00 95.41           C  
ATOM   1187  CB  THR A 149     -19.339  10.644   6.217  1.00 95.41           C  
ATOM   1188  O   THR A 149     -21.770  11.585   8.554  1.00 95.41           O  
ATOM   1189  CG2 THR A 149     -18.483  11.516   7.129  1.00 95.41           C  
ATOM   1190  OG1 THR A 149     -19.048   9.266   6.481  1.00 95.41           O  
ATOM   1191  N   ILE A 150     -20.854   9.417   8.358  1.00 92.90           N  
ATOM   1192  CA  ILE A 150     -21.094   9.094   9.760  1.00 92.90           C  
ATOM   1193  C   ILE A 150     -20.104   9.853  10.641  1.00 92.90           C  
ATOM   1194  CB  ILE A 150     -20.984   7.575  10.017  1.00 92.90           C  
ATOM   1195  O   ILE A 150     -18.946  10.045  10.261  1.00 92.90           O  
ATOM   1196  CG1 ILE A 150     -21.426   7.241  11.447  1.00 92.90           C  
ATOM   1197  CG2 ILE A 150     -19.556   7.085   9.758  1.00 92.90           C  
ATOM   1198  CD1 ILE A 150     -22.927   7.358  11.673  1.00 92.90           C  
ATOM   1199  N   ASN A 151     -20.571  10.433  11.692  1.00 90.43           N  
ATOM   1200  CA  ASN A 151     -19.709  11.103  12.659  1.00 90.43           C  
ATOM   1201  C   ASN A 151     -18.751  10.123  13.331  1.00 90.43           C  
ATOM   1202  CB  ASN A 151     -20.547  11.832  13.712  1.00 90.43           C  
ATOM   1203  O   ASN A 151     -19.077   9.541  14.367  1.00 90.43           O  
ATOM   1204  CG  ASN A 151     -19.721  12.771  14.569  1.00 90.43           C  
ATOM   1205  ND2 ASN A 151     -20.383  13.731  15.203  1.00 90.43           N  
ATOM   1206  OD1 ASN A 151     -18.498  12.635  14.659  1.00 90.43           O  
ATOM   1207  N   PHE A 152     -17.602   9.877  12.639  1.00 89.79           N  
ATOM   1208  CA  PHE A 152     -16.710   8.801  13.054  1.00 89.79           C  
ATOM   1209  C   PHE A 152     -16.022   9.145  14.370  1.00 89.79           C  
ATOM   1210  CB  PHE A 152     -15.662   8.522  11.972  1.00 89.79           C  
ATOM   1211  O   PHE A 152     -15.579   8.253  15.096  1.00 89.79           O  
ATOM   1212  CG  PHE A 152     -14.884   9.740  11.551  1.00 89.79           C  
ATOM   1213  CD1 PHE A 152     -15.239  10.448  10.410  1.00 89.79           C  
ATOM   1214  CD2 PHE A 152     -13.798  10.177  12.299  1.00 89.79           C  
ATOM   1215  CE1 PHE A 152     -14.521  11.576  10.018  1.00 89.79           C  
ATOM   1216  CE2 PHE A 152     -13.076  11.303  11.914  1.00 89.79           C  
ATOM   1217  CZ  PHE A 152     -13.438  12.000  10.773  1.00 89.79           C  
ATOM   1218  N   PRO A 153     -15.850  10.450  14.788  1.00 87.13           N  
ATOM   1219  CA  PRO A 153     -15.362  10.709  16.145  1.00 87.13           C  
ATOM   1220  C   PRO A 153     -16.302  10.172  17.222  1.00 87.13           C  
ATOM   1221  CB  PRO A 153     -15.281  12.237  16.204  1.00 87.13           C  
ATOM   1222  O   PRO A 153     -15.844   9.612  18.222  1.00 87.13           O  
ATOM   1223  CG  PRO A 153     -15.010  12.660  14.797  1.00 87.13           C  
ATOM   1224  CD  PRO A 153     -15.794  11.773  13.873  1.00 87.13           C  
ATOM   1225  N   ILE A 154     -17.588  10.366  16.997  1.00 83.39           N  
ATOM   1226  CA  ILE A 154     -18.560   9.870  17.965  1.00 83.39           C  
ATOM   1227  C   ILE A 154     -18.552   8.343  17.969  1.00 83.39           C  
ATOM   1228  CB  ILE A 154     -19.980  10.397  17.660  1.00 83.39           C  
ATOM   1229  O   ILE A 154     -18.716   7.717  19.019  1.00 83.39           O  
ATOM   1230  CG1 ILE A 154     -20.075  11.893  17.983  1.00 83.39           C  
ATOM   1231  CG2 ILE A 154     -21.031   9.601  18.440  1.00 83.39           C  
ATOM   1232  CD1 ILE A 154     -21.396  12.531  17.575  1.00 83.39           C  
ATOM   1233  N   MET A 155     -18.350   7.779  16.766  1.00 87.65           N  
ATOM   1234  CA  MET A 155     -18.223   6.328  16.672  1.00 87.65           C  
ATOM   1235  C   MET A 155     -17.009   5.836  17.453  1.00 87.65           C  
ATOM   1236  CB  MET A 155     -18.118   5.890  15.210  1.00 87.65           C  
ATOM   1237  O   MET A 155     -17.062   4.785  18.094  1.00 87.65           O  
ATOM   1238  CG  MET A 155     -19.375   6.158  14.398  1.00 87.65           C  
ATOM   1239  SD  MET A 155     -20.856   5.335  15.102  1.00 87.65           S  
ATOM   1240  CE  MET A 155     -21.650   6.747  15.918  1.00 87.65           C  
ATOM   1241  N   PHE A 156     -15.982   6.590  17.353  1.00 87.36           N  
ATOM   1242  CA  PHE A 156     -14.761   6.294  18.094  1.00 87.36           C  
ATOM   1243  C   PHE A 156     -15.015   6.336  19.596  1.00 87.36           C  
ATOM   1244  CB  PHE A 156     -13.652   7.283  17.721  1.00 87.36           C  
ATOM   1245  O   PHE A 156     -14.613   5.426  20.324  1.00 87.36           O  
ATOM   1246  CG  PHE A 156     -12.337   7.003  18.397  1.00 87.36           C  
ATOM   1247  CD1 PHE A 156     -11.466   8.039  18.710  1.00 87.36           C  
ATOM   1248  CD2 PHE A 156     -11.972   5.702  18.719  1.00 87.36           C  
ATOM   1249  CE1 PHE A 156     -10.248   7.782  19.335  1.00 87.36           C  
ATOM   1250  CE2 PHE A 156     -10.756   5.438  19.344  1.00 87.36           C  
ATOM   1251  CZ  PHE A 156      -9.895   6.479  19.650  1.00 87.36           C  
ATOM   1252  N   LEU A 157     -15.638   7.397  20.009  1.00 81.51           N  
ATOM   1253  CA  LEU A 157     -15.971   7.538  21.422  1.00 81.51           C  
ATOM   1254  C   LEU A 157     -16.844   6.379  21.892  1.00 81.51           C  
ATOM   1255  CB  LEU A 157     -16.688   8.867  21.675  1.00 81.51           C  
ATOM   1256  O   LEU A 157     -16.620   5.826  22.971  1.00 81.51           O  
ATOM   1257  CG  LEU A 157     -17.054   9.174  23.127  1.00 81.51           C  
ATOM   1258  CD1 LEU A 157     -15.799   9.211  23.994  1.00 81.51           C  
ATOM   1259  CD2 LEU A 157     -17.813  10.493  23.220  1.00 81.51           C  
ATOM   1260  N   GLY A 158     -17.831   6.080  21.139  1.00 80.91           N  
ATOM   1261  CA  GLY A 158     -18.678   4.938  21.445  1.00 80.91           C  
ATOM   1262  C   GLY A 158     -17.907   3.637  21.557  1.00 80.91           C  
ATOM   1263  O   GLY A 158     -18.146   2.843  22.469  1.00 80.91           O  
ATOM   1264  N   ALA A 159     -17.021   3.441  20.631  1.00 82.88           N  
ATOM   1265  CA  ALA A 159     -16.200   2.234  20.636  1.00 82.88           C  
ATOM   1266  C   ALA A 159     -15.311   2.181  21.875  1.00 82.88           C  
ATOM   1267  CB  ALA A 159     -15.348   2.164  19.371  1.00 82.88           C  
ATOM   1268  O   ALA A 159     -15.109   1.112  22.458  1.00 82.88           O  
ATOM   1269  N   LEU A 160     -14.791   3.279  22.313  1.00 79.51           N  
ATOM   1270  CA  LEU A 160     -13.932   3.363  23.490  1.00 79.51           C  
ATOM   1271  C   LEU A 160     -14.718   3.057  24.760  1.00 79.51           C  
ATOM   1272  CB  LEU A 160     -13.296   4.752  23.591  1.00 79.51           C  
ATOM   1273  O   LEU A 160     -14.194   2.430  25.683  1.00 79.51           O  
ATOM   1274  CG  LEU A 160     -12.175   5.059  22.597  1.00 79.51           C  
ATOM   1275  CD1 LEU A 160     -11.688   6.494  22.773  1.00 79.51           C  
ATOM   1276  CD2 LEU A 160     -11.024   4.074  22.769  1.00 79.51           C  
ATOM   1277  N   LEU A 161     -16.023   3.402  24.754  1.00 75.40           N  
ATOM   1278  CA  LEU A 161     -16.840   3.313  25.960  1.00 75.40           C  
ATOM   1279  C   LEU A 161     -17.587   1.985  26.014  1.00 75.40           C  
ATOM   1280  CB  LEU A 161     -17.835   4.475  26.020  1.00 75.40           C  
ATOM   1281  O   LEU A 161     -18.140   1.621  27.054  1.00 75.40           O  
ATOM   1282  CG  LEU A 161     -17.238   5.870  26.211  1.00 75.40           C  
ATOM   1283  CD1 LEU A 161     -18.328   6.932  26.108  1.00 75.40           C  
ATOM   1284  CD2 LEU A 161     -16.517   5.965  27.552  1.00 75.40           C  
ATOM   1285  N   GLU A 162     -17.569   1.261  24.949  1.00 75.39           N  
ATOM   1286  CA  GLU A 162     -18.351   0.037  24.802  1.00 75.39           C  
ATOM   1287  C   GLU A 162     -18.000  -0.976  25.888  1.00 75.39           C  
ATOM   1288  CB  GLU A 162     -18.132  -0.579  23.418  1.00 75.39           C  
ATOM   1289  O   GLU A 162     -18.889  -1.545  26.524  1.00 75.39           O  
ATOM   1290  CG  GLU A 162     -19.078  -1.727  23.099  1.00 75.39           C  
ATOM   1291  CD  GLU A 162     -18.961  -2.220  21.665  1.00 75.39           C  
ATOM   1292  OE1 GLU A 162     -19.643  -3.205  21.304  1.00 75.39           O  
ATOM   1293  OE2 GLU A 162     -18.180  -1.616  20.896  1.00 75.39           O  
ATOM   1294  N   PRO A 163     -16.698  -1.293  26.143  1.00 72.23           N  
ATOM   1295  CA  PRO A 163     -16.364  -2.274  27.178  1.00 72.23           C  
ATOM   1296  C   PRO A 163     -16.865  -1.867  28.561  1.00 72.23           C  
ATOM   1297  CB  PRO A 163     -14.834  -2.316  27.142  1.00 72.23           C  
ATOM   1298  O   PRO A 163     -17.322  -2.716  29.331  1.00 72.23           O  
ATOM   1299  CG  PRO A 163     -14.469  -1.809  25.784  1.00 72.23           C  
ATOM   1300  CD  PRO A 163     -15.520  -0.832  25.342  1.00 72.23           C  
ATOM   1301  N   ALA A 164     -16.739  -0.584  28.851  1.00 70.27           N  
ATOM   1302  CA  ALA A 164     -17.187  -0.078  30.146  1.00 70.27           C  
ATOM   1303  C   ALA A 164     -18.704  -0.183  30.280  1.00 70.27           C  
ATOM   1304  CB  ALA A 164     -16.738   1.368  30.337  1.00 70.27           C  
ATOM   1305  O   ALA A 164     -19.214  -0.590  31.327  1.00 70.27           O  
ATOM   1306  N   ILE A 165     -19.361   0.094  29.225  1.00 69.30           N  
ATOM   1307  CA  ILE A 165     -20.820   0.091  29.217  1.00 69.30           C  
ATOM   1308  C   ILE A 165     -21.333  -1.340  29.364  1.00 69.30           C  
ATOM   1309  CB  ILE A 165     -21.380   0.731  27.927  1.00 69.30           C  
ATOM   1310  O   ILE A 165     -22.291  -1.590  30.100  1.00 69.30           O  
ATOM   1311  CG1 ILE A 165     -21.061   2.230  27.893  1.00 69.30           C  
ATOM   1312  CG2 ILE A 165     -22.888   0.489  27.814  1.00 69.30           C  
ATOM   1313  CD1 ILE A 165     -21.410   2.908  26.575  1.00 69.30           C  
ATOM   1314  N   GLN A 166     -20.791  -2.290  28.574  1.00 69.53           N  
ATOM   1315  CA  GLN A 166     -21.198  -3.690  28.622  1.00 69.53           C  
ATOM   1316  C   GLN A 166     -21.053  -4.257  30.031  1.00 69.53           C  
ATOM   1317  CB  GLN A 166     -20.379  -4.522  27.634  1.00 69.53           C  
ATOM   1318  O   GLN A 166     -21.919  -4.998  30.500  1.00 69.53           O  
ATOM   1319  CG  GLN A 166     -20.891  -5.945  27.456  1.00 69.53           C  
ATOM   1320  CD  GLN A 166     -20.214  -6.673  26.310  1.00 69.53           C  
ATOM   1321  NE2 GLN A 166     -20.835  -7.751  25.843  1.00 69.53           N  
ATOM   1322  OE1 GLN A 166     -19.142  -6.270  25.847  1.00 69.53           O  
ATOM   1323  N   LYS A 167     -20.023  -3.912  30.682  1.00 68.87           N  
ATOM   1324  CA  LYS A 167     -19.788  -4.426  32.028  1.00 68.87           C  
ATOM   1325  C   LYS A 167     -20.725  -3.769  33.039  1.00 68.87           C  
ATOM   1326  CB  LYS A 167     -18.333  -4.204  32.442  1.00 68.87           C  
ATOM   1327  O   LYS A 167     -21.202  -4.424  33.968  1.00 68.87           O  
ATOM   1328  CG  LYS A 167     -17.894  -5.040  33.636  1.00 68.87           C  
ATOM   1329  CD  LYS A 167     -16.376  -5.090  33.755  1.00 68.87           C  
ATOM   1330  CE  LYS A 167     -15.935  -5.967  34.919  1.00 68.87           C  
ATOM   1331  NZ  LYS A 167     -14.448  -6.010  35.047  1.00 68.87           N  
ATOM   1332  N   LEU A 168     -21.044  -2.424  32.866  1.00 64.60           N  
ATOM   1333  CA  LEU A 168     -21.901  -1.683  33.785  1.00 64.60           C  
ATOM   1334  C   LEU A 168     -23.355  -2.120  33.645  1.00 64.60           C  
ATOM   1335  CB  LEU A 168     -21.782  -0.178  33.534  1.00 64.60           C  
ATOM   1336  O   LEU A 168     -24.132  -2.024  34.598  1.00 64.60           O  
ATOM   1337  CG  LEU A 168     -20.516   0.500  34.064  1.00 64.60           C  
ATOM   1338  CD1 LEU A 168     -20.312   1.848  33.381  1.00 64.60           C  
ATOM   1339  CD2 LEU A 168     -20.592   0.667  35.577  1.00 64.60           C  
ATOM   1340  N   SER A 169     -23.760  -2.454  32.296  1.00 64.09           N  
ATOM   1341  CA  SER A 169     -25.136  -2.874  32.051  1.00 64.09           C  
ATOM   1342  C   SER A 169     -25.549  -3.994  33.000  1.00 64.09           C  
ATOM   1343  CB  SER A 169     -25.307  -3.333  30.602  1.00 64.09           C  
ATOM   1344  O   SER A 169     -26.739  -4.197  33.248  1.00 64.09           O  
ATOM   1345  OG  SER A 169     -24.488  -4.458  30.331  1.00 64.09           O  
ATOM   1346  N   ILE A 170     -24.572  -4.593  33.743  1.00 64.50           N  
ATOM   1347  CA  ILE A 170     -24.874  -5.694  34.652  1.00 64.50           C  
ATOM   1348  C   ILE A 170     -25.192  -5.144  36.040  1.00 64.50           C  
ATOM   1349  CB  ILE A 170     -23.705  -6.701  34.728  1.00 64.50           C  
ATOM   1350  O   ILE A 170     -25.867  -5.802  36.836  1.00 64.50           O  
ATOM   1351  CG1 ILE A 170     -23.195  -7.035  33.322  1.00 64.50           C  
ATOM   1352  CG2 ILE A 170     -24.133  -7.970  35.472  1.00 64.50           C  
ATOM   1353  CD1 ILE A 170     -21.845  -7.740  33.304  1.00 64.50           C  
ATOM   1354  N   LEU A 171     -24.981  -3.763  36.286  1.00 62.29           N  
ATOM   1355  CA  LEU A 171     -25.190  -3.187  37.610  1.00 62.29           C  
ATOM   1356  C   LEU A 171     -26.474  -2.365  37.649  1.00 62.29           C  
ATOM   1357  CB  LEU A 171     -23.998  -2.312  38.007  1.00 62.29           C  
ATOM   1358  O   LEU A 171     -26.781  -1.640  36.700  1.00 62.29           O  
ATOM   1359  CG  LEU A 171     -22.661  -3.031  38.194  1.00 62.29           C  
ATOM   1360  CD1 LEU A 171     -21.510  -2.031  38.149  1.00 62.29           C  
ATOM   1361  CD2 LEU A 171     -22.650  -3.808  39.506  1.00 62.29           C  
ATOM   1362  N   PRO A 172     -27.494  -2.635  38.511  1.00 63.32           N  
ATOM   1363  CA  PRO A 172     -28.757  -1.909  38.670  1.00 63.32           C  
ATOM   1364  C   PRO A 172     -28.560  -0.398  38.768  1.00 63.32           C  
ATOM   1365  CB  PRO A 172     -29.324  -2.472  39.975  1.00 63.32           C  
ATOM   1366  O   PRO A 172     -29.396   0.369  38.283  1.00 63.32           O  
ATOM   1367  CG  PRO A 172     -28.331  -3.499  40.413  1.00 63.32           C  
ATOM   1368  CD  PRO A 172     -27.176  -3.485  39.453  1.00 63.32           C  
ATOM   1369  N   GLU A 173     -27.351   0.140  39.293  1.00 57.56           N  
ATOM   1370  CA  GLU A 173     -27.036   1.559  39.426  1.00 57.56           C  
ATOM   1371  C   GLU A 173     -26.611   2.158  38.087  1.00 57.56           C  
ATOM   1372  CB  GLU A 173     -25.936   1.770  40.469  1.00 57.56           C  
ATOM   1373  O   GLU A 173     -26.536   3.380  37.944  1.00 57.56           O  
ATOM   1374  CG  GLU A 173     -26.171   2.969  41.377  1.00 57.56           C  
ATOM   1375  CD  GLU A 173     -27.190   2.700  42.472  1.00 57.56           C  
ATOM   1376  OE1 GLU A 173     -27.860   3.656  42.926  1.00 57.56           O  
ATOM   1377  OE2 GLU A 173     -27.320   1.525  42.881  1.00 57.56           O  
ATOM   1378  N   PHE A 174     -26.346   1.266  37.080  1.00 57.08           N  
ATOM   1379  CA  PHE A 174     -25.938   1.608  35.723  1.00 57.08           C  
ATOM   1380  C   PHE A 174     -27.016   2.429  35.024  1.00 57.08           C  
ATOM   1381  CB  PHE A 174     -25.636   0.342  34.916  1.00 57.08           C  
ATOM   1382  O   PHE A 174     -26.708   3.363  34.281  1.00 57.08           O  
ATOM   1383  CG  PHE A 174     -25.249   0.611  33.487  1.00 57.08           C  
ATOM   1384  CD1 PHE A 174     -26.138   0.354  32.451  1.00 57.08           C  
ATOM   1385  CD2 PHE A 174     -23.994   1.121  33.179  1.00 57.08           C  
ATOM   1386  CE1 PHE A 174     -25.782   0.603  31.127  1.00 57.08           C  
ATOM   1387  CE2 PHE A 174     -23.631   1.371  31.859  1.00 57.08           C  
ATOM   1388  CZ  PHE A 174     -24.526   1.111  30.834  1.00 57.08           C  
ATOM   1389  N   VAL A 175     -28.277   2.179  35.337  1.00 56.67           N  
ATOM   1390  CA  VAL A 175     -29.387   2.828  34.648  1.00 56.67           C  
ATOM   1391  C   VAL A 175     -29.306   4.340  34.848  1.00 56.67           C  
ATOM   1392  CB  VAL A 175     -30.751   2.297  35.141  1.00 56.67           C  
ATOM   1393  O   VAL A 175     -29.539   5.110  33.913  1.00 56.67           O  
ATOM   1394  CG1 VAL A 175     -31.898   3.079  34.504  1.00 56.67           C  
ATOM   1395  CG2 VAL A 175     -30.884   0.806  34.838  1.00 56.67           C  
ATOM   1396  N   ARG A 176     -28.751   4.779  36.125  1.00 53.23           N  
ATOM   1397  CA  ARG A 176     -28.735   6.206  36.429  1.00 53.23           C  
ATOM   1398  C   ARG A 176     -27.604   6.912  35.689  1.00 53.23           C  
ATOM   1399  CB  ARG A 176     -28.598   6.434  37.936  1.00 53.23           C  
ATOM   1400  O   ARG A 176     -27.791   8.008  35.157  1.00 53.23           O  
ATOM   1401  CG  ARG A 176     -29.924   6.454  38.679  1.00 53.23           C  
ATOM   1402  CD  ARG A 176     -29.734   6.724  40.165  1.00 53.23           C  
ATOM   1403  NE  ARG A 176     -30.753   7.632  40.683  1.00 53.23           N  
ATOM   1404  NH1 ARG A 176     -29.880   7.727  42.819  1.00 53.23           N  
ATOM   1405  NH2 ARG A 176     -31.772   8.911  42.296  1.00 53.23           N  
ATOM   1406  CZ  ARG A 176     -30.799   8.088  41.932  1.00 53.23           C  
ATOM   1407  N   ILE A 177     -26.477   6.292  35.579  1.00 56.96           N  
ATOM   1408  CA  ILE A 177     -25.290   6.830  34.925  1.00 56.96           C  
ATOM   1409  C   ILE A 177     -25.500   6.852  33.412  1.00 56.96           C  
ATOM   1410  CB  ILE A 177     -24.029   6.010  35.279  1.00 56.96           C  
ATOM   1411  O   ILE A 177     -25.141   7.824  32.744  1.00 56.96           O  
ATOM   1412  CG1 ILE A 177     -23.697   6.156  36.768  1.00 56.96           C  
ATOM   1413  CG2 ILE A 177     -22.844   6.439  34.409  1.00 56.96           C  
ATOM   1414  CD1 ILE A 177     -22.589   5.231  37.249  1.00 56.96           C  
ATOM   1415  N   VAL A 178     -26.105   5.835  32.859  1.00 56.68           N  
ATOM   1416  CA  VAL A 178     -26.393   5.725  31.433  1.00 56.68           C  
ATOM   1417  C   VAL A 178     -27.358   6.832  31.014  1.00 56.68           C  
ATOM   1418  CB  VAL A 178     -26.983   4.342  31.078  1.00 56.68           C  
ATOM   1419  O   VAL A 178     -27.216   7.412  29.934  1.00 56.68           O  
ATOM   1420  CG1 VAL A 178     -27.515   4.332  29.646  1.00 56.68           C  
ATOM   1421  CG2 VAL A 178     -25.932   3.249  31.268  1.00 56.68           C  
ATOM   1422  N   LEU A 179     -28.271   7.157  31.974  1.00 51.66           N  
ATOM   1423  CA  LEU A 179     -29.277   8.156  31.630  1.00 51.66           C  
ATOM   1424  C   LEU A 179     -28.657   9.547  31.550  1.00 51.66           C  
ATOM   1425  CB  LEU A 179     -30.413   8.148  32.656  1.00 51.66           C  
ATOM   1426  O   LEU A 179     -29.097  10.383  30.758  1.00 51.66           O  
ATOM   1427  CG  LEU A 179     -31.305   6.906  32.671  1.00 51.66           C  
ATOM   1428  CD1 LEU A 179     -32.280   6.967  33.842  1.00 51.66           C  
ATOM   1429  CD2 LEU A 179     -32.056   6.770  31.350  1.00 51.66           C  
ATOM   1430  N   ASP A 180     -27.465   9.726  32.257  1.00 58.38           N  
ATOM   1431  CA  ASP A 180     -26.877  11.062  32.253  1.00 58.38           C  
ATOM   1432  C   ASP A 180     -25.835  11.199  31.146  1.00 58.38           C  
ATOM   1433  CB  ASP A 180     -26.246  11.374  33.611  1.00 58.38           C  
ATOM   1434  O   ASP A 180     -25.445  12.313  30.788  1.00 58.38           O  
ATOM   1435  CG  ASP A 180     -27.274  11.685  34.685  1.00 58.38           C  
ATOM   1436  OD1 ASP A 180     -28.417  12.060  34.346  1.00 58.38           O  
ATOM   1437  OD2 ASP A 180     -26.937  11.556  35.882  1.00 58.38           O  
ATOM   1438  N   ILE A 181     -25.364  10.092  30.571  1.00 58.98           N  
ATOM   1439  CA  ILE A 181     -24.259  10.048  29.619  1.00 58.98           C  
ATOM   1440  C   ILE A 181     -24.662  10.758  28.328  1.00 58.98           C  
ATOM   1441  CB  ILE A 181     -23.828   8.595  29.319  1.00 58.98           C  
ATOM   1442  O   ILE A 181     -23.908  11.582  27.804  1.00 58.98           O  
ATOM   1443  CG1 ILE A 181     -23.052   8.013  30.505  1.00 58.98           C  
ATOM   1444  CG2 ILE A 181     -22.995   8.533  28.035  1.00 58.98           C  
ATOM   1445  CD1 ILE A 181     -22.570   6.585  30.289  1.00 58.98           C  
ATOM   1446  N   PRO A 182     -25.920  10.500  27.897  1.00 59.24           N  
ATOM   1447  CA  PRO A 182     -26.326  11.256  26.710  1.00 59.24           C  
ATOM   1448  C   PRO A 182     -26.316  12.766  26.940  1.00 59.24           C  
ATOM   1449  CB  PRO A 182     -27.746  10.754  26.440  1.00 59.24           C  
ATOM   1450  O   PRO A 182     -25.934  13.528  26.049  1.00 59.24           O  
ATOM   1451  CG  PRO A 182     -27.810   9.415  27.100  1.00 59.24           C  
ATOM   1452  CD  PRO A 182     -26.877   9.419  28.277  1.00 59.24           C  
ATOM   1453  N   LYS A 183     -26.794  13.182  28.181  1.00 60.00           N  
ATOM   1454  CA  LYS A 183     -26.803  14.599  28.533  1.00 60.00           C  
ATOM   1455  C   LYS A 183     -25.389  15.173  28.538  1.00 60.00           C  
ATOM   1456  CB  LYS A 183     -27.459  14.808  29.899  1.00 60.00           C  
ATOM   1457  O   LYS A 183     -25.159  16.274  28.033  1.00 60.00           O  
ATOM   1458  CG  LYS A 183     -28.976  14.694  29.880  1.00 60.00           C  
ATOM   1459  CD  LYS A 183     -29.577  15.016  31.243  1.00 60.00           C  
ATOM   1460  CE  LYS A 183     -31.082  14.781  31.261  1.00 60.00           C  
ATOM   1461  NZ  LYS A 183     -31.669  15.053  32.607  1.00 60.00           N  
ATOM   1462  N   ILE A 184     -24.445  14.461  29.119  1.00 59.98           N  
ATOM   1463  CA  ILE A 184     -23.042  14.854  29.206  1.00 59.98           C  
ATOM   1464  C   ILE A 184     -22.432  14.901  27.806  1.00 59.98           C  
ATOM   1465  CB  ILE A 184     -22.240  13.890  30.108  1.00 59.98           C  
ATOM   1466  O   ILE A 184     -21.726  15.852  27.462  1.00 59.98           O  
ATOM   1467  CG1 ILE A 184     -22.731  13.982  31.557  1.00 59.98           C  
ATOM   1468  CG2 ILE A 184     -20.741  14.188  30.018  1.00 59.98           C  
ATOM   1469  CD1 ILE A 184     -22.176  12.896  32.469  1.00 59.98           C  
ATOM   1470  N   LEU A 185     -22.854  13.900  27.056  1.00 59.80           N  
ATOM   1471  CA  LEU A 185     -22.305  13.802  25.708  1.00 59.80           C  
ATOM   1472  C   LEU A 185     -22.948  14.831  24.783  1.00 59.80           C  
ATOM   1473  CB  LEU A 185     -22.513  12.393  25.146  1.00 59.80           C  
ATOM   1474  O   LEU A 185     -22.281  15.385  23.906  1.00 59.80           O  
ATOM   1475  CG  LEU A 185     -21.612  11.296  25.716  1.00 59.80           C  
ATOM   1476  CD1 LEU A 185     -22.088   9.924  25.250  1.00 59.80           C  
ATOM   1477  CD2 LEU A 185     -20.161  11.531  25.310  1.00 59.80           C  
ATOM   1478  N   ASN A 186     -24.303  14.960  24.987  1.00 60.79           N  
ATOM   1479  CA  ASN A 186     -24.995  16.031  24.278  1.00 60.79           C  
ATOM   1480  C   ASN A 186     -24.385  17.395  24.591  1.00 60.79           C  
ATOM   1481  CB  ASN A 186     -26.486  16.026  24.618  1.00 60.79           C  
ATOM   1482  O   ASN A 186     -24.232  18.231  23.699  1.00 60.79           O  
ATOM   1483  CG  ASN A 186     -27.361  15.772  23.406  1.00 60.79           C  
ATOM   1484  ND2 ASN A 186     -28.673  15.783  23.609  1.00 60.79           N  
ATOM   1485  OD1 ASN A 186     -26.861  15.567  22.297  1.00 60.79           O  
ATOM   1486  N   ALA A 187     -24.097  17.597  25.875  1.00 58.03           N  
ATOM   1487  CA  ALA A 187     -23.497  18.860  26.298  1.00 58.03           C  
ATOM   1488  C   ALA A 187     -22.111  19.040  25.685  1.00 58.03           C  
ATOM   1489  CB  ALA A 187     -23.414  18.926  27.821  1.00 58.03           C  
ATOM   1490  O   ALA A 187     -21.721  20.157  25.335  1.00 58.03           O  
ATOM   1491  N   LEU A 188     -21.502  17.846  25.297  1.00 55.61           N  
ATOM   1492  CA  LEU A 188     -20.114  17.843  24.847  1.00 55.61           C  
ATOM   1493  C   LEU A 188     -20.036  17.920  23.326  1.00 55.61           C  
ATOM   1494  CB  LEU A 188     -19.392  16.588  25.345  1.00 55.61           C  
ATOM   1495  O   LEU A 188     -19.180  18.618  22.779  1.00 55.61           O  
ATOM   1496  CG  LEU A 188     -19.072  16.538  26.839  1.00 55.61           C  
ATOM   1497  CD1 LEU A 188     -18.683  15.122  27.251  1.00 55.61           C  
ATOM   1498  CD2 LEU A 188     -17.960  17.524  27.182  1.00 55.61           C  
ATOM   1499  N   SER A 189     -21.009  17.430  22.577  1.00 62.45           N  
ATOM   1500  CA  SER A 189     -20.771  17.275  21.146  1.00 62.45           C  
ATOM   1501  C   SER A 189     -21.748  18.115  20.329  1.00 62.45           C  
ATOM   1502  CB  SER A 189     -20.885  15.806  20.740  1.00 62.45           C  
ATOM   1503  O   SER A 189     -21.375  18.686  19.302  1.00 62.45           O  
ATOM   1504  OG  SER A 189     -22.217  15.345  20.888  1.00 62.45           O  
ATOM   1505  N   GLY A 190     -23.099  18.413  20.870  1.00 60.90           N  
ATOM   1506  CA  GLY A 190     -24.163  19.029  20.094  1.00 60.90           C  
ATOM   1507  C   GLY A 190     -24.229  18.524  18.665  1.00 60.90           C  
ATOM   1508  O   GLY A 190     -24.890  19.128  17.817  1.00 60.90           O  
ATOM   1509  N   GLU A 191     -23.441  17.376  18.316  1.00 69.71           N  
ATOM   1510  CA  GLU A 191     -23.439  16.939  16.924  1.00 69.71           C  
ATOM   1511  C   GLU A 191     -24.225  15.642  16.751  1.00 69.71           C  
ATOM   1512  CB  GLU A 191     -22.005  16.756  16.419  1.00 69.71           C  
ATOM   1513  O   GLU A 191     -24.334  14.847  17.688  1.00 69.71           O  
ATOM   1514  CG  GLU A 191     -21.232  18.060  16.280  1.00 69.71           C  
ATOM   1515  CD  GLU A 191     -19.841  17.872  15.696  1.00 69.71           C  
ATOM   1516  OE1 GLU A 191     -19.136  18.882  15.470  1.00 69.71           O  
ATOM   1517  OE2 GLU A 191     -19.452  16.706  15.462  1.00 69.71           O  
ATOM   1518  N   ASP A 192     -24.928  15.583  15.580  1.00 77.96           N  
ATOM   1519  CA  ASP A 192     -25.707  14.428  15.142  1.00 77.96           C  
ATOM   1520  C   ASP A 192     -24.794  13.295  14.680  1.00 77.96           C  
ATOM   1521  CB  ASP A 192     -26.667  14.823  14.018  1.00 77.96           C  
ATOM   1522  O   ASP A 192     -23.583  13.480  14.548  1.00 77.96           O  
ATOM   1523  CG  ASP A 192     -27.853  15.634  14.509  1.00 77.96           C  
ATOM   1524  OD1 ASP A 192     -28.249  15.486  15.685  1.00 77.96           O  
ATOM   1525  OD2 ASP A 192     -28.399  16.426  13.711  1.00 77.96           O  
ATOM   1526  N   ALA A 193     -25.260  12.012  14.646  1.00 84.86           N  
ATOM   1527  CA  ALA A 193     -24.541  10.813  14.222  1.00 84.86           C  
ATOM   1528  C   ALA A 193     -24.019  10.962  12.796  1.00 84.86           C  
ATOM   1529  CB  ALA A 193     -25.443   9.586  14.329  1.00 84.86           C  
ATOM   1530  O   ALA A 193     -23.019  10.343  12.426  1.00 84.86           O  
ATOM   1531  N   ILE A 194     -24.670  11.883  12.042  1.00 90.02           N  
ATOM   1532  CA  ILE A 194     -24.229  12.191  10.686  1.00 90.02           C  
ATOM   1533  C   ILE A 194     -23.701  13.623  10.629  1.00 90.02           C  
ATOM   1534  CB  ILE A 194     -25.370  11.999   9.663  1.00 90.02           C  
ATOM   1535  O   ILE A 194     -24.312  14.539  11.182  1.00 90.02           O  
ATOM   1536  CG1 ILE A 194     -25.815  10.532   9.627  1.00 90.02           C  
ATOM   1537  CG2 ILE A 194     -24.935  12.473   8.273  1.00 90.02           C  
ATOM   1538  CD1 ILE A 194     -24.866   9.616   8.867  1.00 90.02           C  
ATOM   1539  N   ILE A 195     -22.566  13.780   9.954  1.00 91.42           N  
ATOM   1540  CA  ILE A 195     -21.965  15.105   9.853  1.00 91.42           C  
ATOM   1541  C   ILE A 195     -21.614  15.404   8.397  1.00 91.42           C  
ATOM   1542  CB  ILE A 195     -20.707  15.225  10.743  1.00 91.42           C  
ATOM   1543  O   ILE A 195     -21.340  14.488   7.618  1.00 91.42           O  
ATOM   1544  CG1 ILE A 195     -19.660  14.184  10.330  1.00 91.42           C  
ATOM   1545  CG2 ILE A 195     -21.075  15.074  12.222  1.00 91.42           C  
ATOM   1546  CD1 ILE A 195     -18.298  14.384  10.980  1.00 91.42           C  
ATOM   1547  N   CYS A 196     -21.736  16.742   8.077  1.00 94.65           N  
ATOM   1548  CA  CYS A 196     -21.355  17.197   6.745  1.00 94.65           C  
ATOM   1549  C   CYS A 196     -20.118  18.085   6.804  1.00 94.65           C  
ATOM   1550  CB  CYS A 196     -22.508  17.956   6.088  1.00 94.65           C  
ATOM   1551  O   CYS A 196     -20.147  19.157   7.413  1.00 94.65           O  
ATOM   1552  SG  CYS A 196     -24.020  16.982   5.923  1.00 94.65           S  
ATOM   1553  N   LYS A 197     -19.083  17.530   6.180  1.00 95.08           N  
ATOM   1554  CA  LYS A 197     -17.799  18.225   6.191  1.00 95.08           C  
ATOM   1555  C   LYS A 197     -17.175  18.248   4.799  1.00 95.08           C  
ATOM   1556  CB  LYS A 197     -16.840  17.565   7.184  1.00 95.08           C  
ATOM   1557  O   LYS A 197     -17.657  17.575   3.885  1.00 95.08           O  
ATOM   1558  CG  LYS A 197     -17.309  17.625   8.630  1.00 95.08           C  
ATOM   1559  CD  LYS A 197     -17.219  19.040   9.188  1.00 95.08           C  
ATOM   1560  CE  LYS A 197     -17.597  19.085  10.663  1.00 95.08           C  
ATOM   1561  NZ  LYS A 197     -17.587  20.480  11.195  1.00 95.08           N  
ATOM   1562  N   SER A 198     -16.180  19.128   4.686  1.00 96.86           N  
ATOM   1563  CA  SER A 198     -15.469  19.193   3.413  1.00 96.86           C  
ATOM   1564  C   SER A 198     -14.703  17.902   3.141  1.00 96.86           C  
ATOM   1565  CB  SER A 198     -14.505  20.380   3.398  1.00 96.86           C  
ATOM   1566  O   SER A 198     -14.370  17.164   4.071  1.00 96.86           O  
ATOM   1567  OG  SER A 198     -13.435  20.171   4.303  1.00 96.86           O  
ATOM   1568  N   ALA A 199     -14.444  17.590   1.904  1.00 96.73           N  
ATOM   1569  CA  ALA A 199     -13.677  16.410   1.513  1.00 96.73           C  
ATOM   1570  C   ALA A 199     -12.322  16.380   2.214  1.00 96.73           C  
ATOM   1571  CB  ALA A 199     -13.490  16.374  -0.002  1.00 96.73           C  
ATOM   1572  O   ALA A 199     -11.869  15.323   2.659  1.00 96.73           O  
ATOM   1573  N   LYS A 200     -11.676  17.555   2.411  1.00 95.61           N  
ATOM   1574  CA  LYS A 200     -10.384  17.672   3.080  1.00 95.61           C  
ATOM   1575  C   LYS A 200     -10.468  17.194   4.527  1.00 95.61           C  
ATOM   1576  CB  LYS A 200      -9.883  19.116   3.034  1.00 95.61           C  
ATOM   1577  O   LYS A 200      -9.616  16.430   4.984  1.00 95.61           O  
ATOM   1578  CG  LYS A 200      -8.527  19.323   3.692  1.00 95.61           C  
ATOM   1579  CD  LYS A 200      -8.047  20.761   3.543  1.00 95.61           C  
ATOM   1580  CE  LYS A 200      -6.698  20.973   4.217  1.00 95.61           C  
ATOM   1581  NZ  LYS A 200      -6.205  22.373   4.041  1.00 95.61           N  
ATOM   1582  N   GLU A 201     -11.525  17.618   5.134  1.00 94.57           N  
ATOM   1583  CA  GLU A 201     -11.697  17.284   6.545  1.00 94.57           C  
ATOM   1584  C   GLU A 201     -12.009  15.801   6.726  1.00 94.57           C  
ATOM   1585  CB  GLU A 201     -12.807  18.134   7.168  1.00 94.57           C  
ATOM   1586  O   GLU A 201     -11.557  15.179   7.690  1.00 94.57           O  
ATOM   1587  CG  GLU A 201     -12.435  19.599   7.342  1.00 94.57           C  
ATOM   1588  CD  GLU A 201     -13.564  20.441   7.914  1.00 94.57           C  
ATOM   1589  OE1 GLU A 201     -13.334  21.174   8.903  1.00 94.57           O  
ATOM   1590  OE2 GLU A 201     -14.688  20.367   7.369  1.00 94.57           O  
ATOM   1591  N   ILE A 202     -12.737  15.212   5.841  1.00 95.30           N  
ATOM   1592  CA  ILE A 202     -13.083  13.797   5.907  1.00 95.30           C  
ATOM   1593  C   ILE A 202     -11.840  12.949   5.646  1.00 95.30           C  
ATOM   1594  CB  ILE A 202     -14.198  13.440   4.899  1.00 95.30           C  
ATOM   1595  O   ILE A 202     -11.582  11.978   6.361  1.00 95.30           O  
ATOM   1596  CG1 ILE A 202     -15.508  14.139   5.281  1.00 95.30           C  
ATOM   1597  CG2 ILE A 202     -14.389  11.922   4.820  1.00 95.30           C  
ATOM   1598  CD1 ILE A 202     -16.613  13.992   4.244  1.00 95.30           C  
ATOM   1599  N   ILE A 203     -10.945  13.325   4.717  1.00 95.10           N  
ATOM   1600  CA  ILE A 203      -9.772  12.564   4.300  1.00 95.10           C  
ATOM   1601  C   ILE A 203      -8.663  12.716   5.338  1.00 95.10           C  
ATOM   1602  CB  ILE A 203      -9.270  13.013   2.910  1.00 95.10           C  
ATOM   1603  O   ILE A 203      -8.070  11.725   5.773  1.00 95.10           O  
ATOM   1604  CG1 ILE A 203     -10.292  12.644   1.828  1.00 95.10           C  
ATOM   1605  CG2 ILE A 203      -7.902  12.397   2.604  1.00 95.10           C  
ATOM   1606  CD1 ILE A 203     -10.033  13.303   0.481  1.00 95.10           C  
ATOM   1607  N   TRP A 204      -8.361  13.879   5.809  1.00 92.94           N  
ATOM   1608  CA  TRP A 204      -7.143  14.140   6.569  1.00 92.94           C  
ATOM   1609  C   TRP A 204      -7.441  14.230   8.061  1.00 92.94           C  
ATOM   1610  CB  TRP A 204      -6.475  15.431   6.089  1.00 92.94           C  
ATOM   1611  O   TRP A 204      -6.541  14.077   8.891  1.00 92.94           O  
ATOM   1612  CG  TRP A 204      -5.960  15.365   4.683  1.00 92.94           C  
ATOM   1613  CD1 TRP A 204      -6.457  16.020   3.591  1.00 92.94           C  
ATOM   1614  CD2 TRP A 204      -4.848  14.594   4.216  1.00 92.94           C  
ATOM   1615  CE2 TRP A 204      -4.727  14.832   2.829  1.00 92.94           C  
ATOM   1616  CE3 TRP A 204      -3.940  13.726   4.838  1.00 92.94           C  
ATOM   1617  NE1 TRP A 204      -5.720  15.704   2.473  1.00 92.94           N  
ATOM   1618  CH2 TRP A 204      -2.859  13.386   2.685  1.00 92.94           C  
ATOM   1619  CZ2 TRP A 204      -3.733  14.231   2.053  1.00 92.94           C  
ATOM   1620  CZ3 TRP A 204      -2.952  13.129   4.063  1.00 92.94           C  
ATOM   1621  N   GLY A 205      -8.734  14.419   8.387  1.00 86.94           N  
ATOM   1622  CA  GLY A 205      -9.050  14.439   9.807  1.00 86.94           C  
ATOM   1623  C   GLY A 205     -10.046  15.520  10.181  1.00 86.94           C  
ATOM   1624  O   GLY A 205     -10.278  16.453   9.410  1.00 86.94           O  
ATOM   1625  N   LEU A 206     -10.676  15.278  11.275  1.00 88.00           N  
ATOM   1626  CA  LEU A 206     -11.754  16.137  11.754  1.00 88.00           C  
ATOM   1627  C   LEU A 206     -11.526  16.536  13.208  1.00 88.00           C  
ATOM   1628  CB  LEU A 206     -13.105  15.432  11.611  1.00 88.00           C  
ATOM   1629  O   LEU A 206     -11.184  15.693  14.041  1.00 88.00           O  
ATOM   1630  CG  LEU A 206     -14.323  16.185  12.147  1.00 88.00           C  
ATOM   1631  CD1 LEU A 206     -14.683  17.339  11.217  1.00 88.00           C  
ATOM   1632  CD2 LEU A 206     -15.506  15.239  12.315  1.00 88.00           C  
ATOM   1633  N   TYR A 207     -11.579  17.822  13.436  1.00 84.69           N  
ATOM   1634  CA  TYR A 207     -11.572  18.311  14.810  1.00 84.69           C  
ATOM   1635  C   TYR A 207     -12.917  18.064  15.484  1.00 84.69           C  
ATOM   1636  CB  TYR A 207     -11.236  19.804  14.848  1.00 84.69           C  
ATOM   1637  O   TYR A 207     -13.969  18.351  14.907  1.00 84.69           O  
ATOM   1638  CG  TYR A 207     -11.325  20.412  16.227  1.00 84.69           C  
ATOM   1639  CD1 TYR A 207     -12.449  21.138  16.618  1.00 84.69           C  
ATOM   1640  CD2 TYR A 207     -10.288  20.263  17.141  1.00 84.69           C  
ATOM   1641  CE1 TYR A 207     -12.535  21.701  17.886  1.00 84.69           C  
ATOM   1642  CE2 TYR A 207     -10.363  20.823  18.412  1.00 84.69           C  
ATOM   1643  OH  TYR A 207     -11.569  22.094  20.033  1.00 84.69           O  
ATOM   1644  CZ  TYR A 207     -11.489  21.538  18.775  1.00 84.69           C  
ATOM   1645  N   ASP A 208     -12.817  17.397  16.698  1.00 82.52           N  
ATOM   1646  CA  ASP A 208     -14.030  17.161  17.476  1.00 82.52           C  
ATOM   1647  C   ASP A 208     -13.991  17.925  18.798  1.00 82.52           C  
ATOM   1648  CB  ASP A 208     -14.218  15.666  17.738  1.00 82.52           C  
ATOM   1649  O   ASP A 208     -13.019  17.825  19.550  1.00 82.52           O  
ATOM   1650  CG  ASP A 208     -15.539  15.343  18.413  1.00 82.52           C  
ATOM   1651  OD1 ASP A 208     -15.568  15.184  19.653  1.00 82.52           O  
ATOM   1652  OD2 ASP A 208     -16.561  15.245  17.699  1.00 82.52           O  
ATOM   1653  N   PRO A 209     -15.009  18.787  19.054  1.00 79.81           N  
ATOM   1654  CA  PRO A 209     -15.055  19.613  20.263  1.00 79.81           C  
ATOM   1655  C   PRO A 209     -15.012  18.786  21.545  1.00 79.81           C  
ATOM   1656  CB  PRO A 209     -16.389  20.353  20.134  1.00 79.81           C  
ATOM   1657  O   PRO A 209     -14.428  19.216  22.543  1.00 79.81           O  
ATOM   1658  CG  PRO A 209     -16.694  20.340  18.671  1.00 79.81           C  
ATOM   1659  CD  PRO A 209     -16.074  19.114  18.065  1.00 79.81           C  
ATOM   1660  N   VAL A 210     -15.590  17.639  21.504  1.00 75.87           N  
ATOM   1661  CA  VAL A 210     -15.618  16.767  22.673  1.00 75.87           C  
ATOM   1662  C   VAL A 210     -14.201  16.311  23.013  1.00 75.87           C  
ATOM   1663  CB  VAL A 210     -16.533  15.543  22.446  1.00 75.87           C  
ATOM   1664  O   VAL A 210     -13.771  16.405  24.165  1.00 75.87           O  
ATOM   1665  CG1 VAL A 210     -16.418  14.560  23.610  1.00 75.87           C  
ATOM   1666  CG2 VAL A 210     -17.982  15.988  22.260  1.00 75.87           C  
ATOM   1667  N   PHE A 211     -13.543  15.883  22.022  1.00 78.49           N  
ATOM   1668  CA  PHE A 211     -12.171  15.433  22.225  1.00 78.49           C  
ATOM   1669  C   PHE A 211     -11.274  16.596  22.632  1.00 78.49           C  
ATOM   1670  CB  PHE A 211     -11.628  14.770  20.955  1.00 78.49           C  
ATOM   1671  O   PHE A 211     -10.370  16.432  23.453  1.00 78.49           O  
ATOM   1672  CG  PHE A 211     -12.155  13.379  20.724  1.00 78.49           C  
ATOM   1673  CD1 PHE A 211     -11.896  12.362  21.635  1.00 78.49           C  
ATOM   1674  CD2 PHE A 211     -12.909  13.089  19.594  1.00 78.49           C  
ATOM   1675  CE1 PHE A 211     -12.383  11.074  21.423  1.00 78.49           C  
ATOM   1676  CE2 PHE A 211     -13.398  11.805  19.375  1.00 78.49           C  
ATOM   1677  CZ  PHE A 211     -13.133  10.799  20.290  1.00 78.49           C  
ATOM   1678  N   GLY A 212     -11.514  17.778  22.024  1.00 77.71           N  
ATOM   1679  CA  GLY A 212     -10.791  18.980  22.411  1.00 77.71           C  
ATOM   1680  C   GLY A 212     -10.965  19.335  23.875  1.00 77.71           C  
ATOM   1681  O   GLY A 212      -9.998  19.690  24.552  1.00 77.71           O  
ATOM   1682  N   ARG A 213     -12.113  19.241  24.320  1.00 75.84           N  
ATOM   1683  CA  ARG A 213     -12.410  19.553  25.714  1.00 75.84           C  
ATOM   1684  C   ARG A 213     -11.766  18.537  26.652  1.00 75.84           C  
ATOM   1685  CB  ARG A 213     -13.922  19.595  25.945  1.00 75.84           C  
ATOM   1686  O   ARG A 213     -11.211  18.907  27.689  1.00 75.84           O  
ATOM   1687  CG  ARG A 213     -14.319  20.003  27.355  1.00 75.84           C  
ATOM   1688  CD  ARG A 213     -13.969  21.457  27.641  1.00 75.84           C  
ATOM   1689  NE  ARG A 213     -14.426  21.871  28.964  1.00 75.84           N  
ATOM   1690  NH1 ARG A 213     -13.380  23.930  28.909  1.00 75.84           N  
ATOM   1691  NH2 ARG A 213     -14.605  23.311  30.745  1.00 75.84           N  
ATOM   1692  CZ  ARG A 213     -14.136  23.036  29.536  1.00 75.84           C  
ATOM   1693  N   ILE A 214     -11.956  17.256  26.284  1.00 72.53           N  
ATOM   1694  CA  ILE A 214     -11.365  16.190  27.086  1.00 72.53           C  
ATOM   1695  C   ILE A 214      -9.859  16.411  27.207  1.00 72.53           C  
ATOM   1696  CB  ILE A 214     -11.656  14.799  26.480  1.00 72.53           C  
ATOM   1697  O   ILE A 214      -9.290  16.270  28.292  1.00 72.53           O  
ATOM   1698  CG1 ILE A 214     -13.154  14.484  26.561  1.00 72.53           C  
ATOM   1699  CG2 ILE A 214     -10.830  13.719  27.186  1.00 72.53           C  
ATOM   1700  CD1 ILE A 214     -13.555  13.195  25.856  1.00 72.53           C  
ATOM   1701  N   GLN A 215      -9.253  16.810  26.080  1.00 72.79           N  
ATOM   1702  CA  GLN A 215      -7.814  17.048  26.090  1.00 72.79           C  
ATOM   1703  C   GLN A 215      -7.461  18.247  26.966  1.00 72.79           C  
ATOM   1704  CB  GLN A 215      -7.295  17.267  24.667  1.00 72.79           C  
ATOM   1705  O   GLN A 215      -6.447  18.232  27.667  1.00 72.79           O  
ATOM   1706  CG  GLN A 215      -5.778  17.358  24.573  1.00 72.79           C  
ATOM   1707  CD  GLN A 215      -5.088  16.060  24.945  1.00 72.79           C  
ATOM   1708  NE2 GLN A 215      -3.846  16.160  25.406  1.00 72.79           N  
ATOM   1709  OE1 GLN A 215      -5.666  14.976  24.820  1.00 72.79           O  
ATOM   1710  N   SER A 216      -8.246  19.326  26.787  1.00 74.04           N  
ATOM   1711  CA  SER A 216      -8.043  20.505  27.623  1.00 74.04           C  
ATOM   1712  C   SER A 216      -8.161  20.159  29.104  1.00 74.04           C  
ATOM   1713  CB  SER A 216      -9.051  21.597  27.264  1.00 74.04           C  
ATOM   1714  O   SER A 216      -7.405  20.675  29.930  1.00 74.04           O  
ATOM   1715  OG  SER A 216     -10.362  21.217  27.646  1.00 74.04           O  
ATOM   1716  N   LEU A 217      -9.082  19.283  29.360  1.00 70.00           N  
ATOM   1717  CA  LEU A 217      -9.255  18.855  30.744  1.00 70.00           C  
ATOM   1718  C   LEU A 217      -8.073  18.008  31.203  1.00 70.00           C  
ATOM   1719  CB  LEU A 217     -10.557  18.064  30.901  1.00 70.00           C  
ATOM   1720  O   LEU A 217      -7.635  18.117  32.350  1.00 70.00           O  
ATOM   1721  CG  LEU A 217     -11.855  18.868  30.801  1.00 70.00           C  
ATOM   1722  CD1 LEU A 217     -13.059  17.932  30.810  1.00 70.00           C  
ATOM   1723  CD2 LEU A 217     -11.947  19.878  31.940  1.00 70.00           C  
ATOM   1724  N   LEU A 218      -7.538  17.194  30.232  1.00 68.29           N  
ATOM   1725  CA  LEU A 218      -6.392  16.346  30.542  1.00 68.29           C  
ATOM   1726  C   LEU A 218      -5.132  17.182  30.734  1.00 68.29           C  
ATOM   1727  CB  LEU A 218      -6.172  15.316  29.431  1.00 68.29           C  
ATOM   1728  O   LEU A 218      -4.310  16.884  31.604  1.00 68.29           O  
ATOM   1729  CG  LEU A 218      -7.188  14.176  29.352  1.00 68.29           C  
ATOM   1730  CD1 LEU A 218      -6.966  13.355  28.086  1.00 68.29           C  
ATOM   1731  CD2 LEU A 218      -7.098  13.292  30.591  1.00 68.29           C  
ATOM   1732  N   LYS A 219      -4.882  18.306  29.883  1.00 69.35           N  
ATOM   1733  CA  LYS A 219      -3.696  19.158  29.873  1.00 69.35           C  
ATOM   1734  C   LYS A 219      -3.703  20.124  31.055  1.00 69.35           C  
ATOM   1735  CB  LYS A 219      -3.607  19.938  28.560  1.00 69.35           C  
ATOM   1736  O   LYS A 219      -2.654  20.405  31.638  1.00 69.35           O  
ATOM   1737  CG  LYS A 219      -3.028  19.138  27.403  1.00 69.35           C  
ATOM   1738  CD  LYS A 219      -2.794  20.014  26.179  1.00 69.35           C  
ATOM   1739  CE  LYS A 219      -2.281  19.201  24.998  1.00 69.35           C  
ATOM   1740  NZ  LYS A 219      -2.023  20.061  23.804  1.00 69.35           N  
ATOM   1741  N   GLN A 220      -4.895  20.832  31.281  1.00 66.39           N  
ATOM   1742  CA  GLN A 220      -5.074  21.859  32.302  1.00 66.39           C  
ATOM   1743  C   GLN A 220      -4.876  21.284  33.702  1.00 66.39           C  
ATOM   1744  CB  GLN A 220      -6.460  22.495  32.187  1.00 66.39           C  
ATOM   1745  O   GLN A 220      -4.278  21.929  34.565  1.00 66.39           O  
ATOM   1746  CG  GLN A 220      -6.570  23.857  32.861  1.00 66.39           C  
ATOM   1747  CD  GLN A 220      -7.968  24.439  32.782  1.00 66.39           C  
ATOM   1748  NE2 GLN A 220      -8.262  25.395  33.657  1.00 66.39           N  
ATOM   1749  OE1 GLN A 220      -8.778  24.034  31.942  1.00 66.39           O  
ATOM   1750  N   GLU A 221      -4.811  20.046  33.704  1.00 53.92           N  
ATOM   1751  CA  GLU A 221      -4.583  19.660  35.093  1.00 53.92           C  
ATOM   1752  C   GLU A 221      -3.618  18.482  35.188  1.00 53.92           C  
ATOM   1753  CB  GLU A 221      -5.907  19.311  35.778  1.00 53.92           C  
ATOM   1754  O   GLU A 221      -3.612  17.756  36.184  1.00 53.92           O  
ATOM   1755  CG  GLU A 221      -6.737  20.526  36.169  1.00 53.92           C  
ATOM   1756  CD  GLU A 221      -7.659  20.268  37.350  1.00 53.92           C  
ATOM   1757  OE1 GLU A 221      -8.252  21.235  37.879  1.00 53.92           O  
ATOM   1758  OE2 GLU A 221      -7.789  19.089  37.749  1.00 53.92           O  
ATOM   1759  N   GLY A 222      -2.404  18.446  34.423  1.00 58.23           N  
ATOM   1760  CA  GLY A 222      -1.498  17.429  34.932  1.00 58.23           C  
ATOM   1761  C   GLY A 222      -2.214  16.280  35.616  1.00 58.23           C  
ATOM   1762  O   GLY A 222      -1.576  15.344  36.103  1.00 58.23           O  
ATOM   1763  N   LEU A 223      -3.572  16.031  35.521  1.00 51.99           N  
ATOM   1764  CA  LEU A 223      -4.659  15.633  36.409  1.00 51.99           C  
ATOM   1765  C   LEU A 223      -4.761  14.114  36.497  1.00 51.99           C  
ATOM   1766  CB  LEU A 223      -5.988  16.219  35.926  1.00 51.99           C  
ATOM   1767  O   LEU A 223      -4.719  13.425  35.476  1.00 51.99           O  
ATOM   1768  CG  LEU A 223      -6.997  16.597  37.012  1.00 51.99           C  
ATOM   1769  CD1 LEU A 223      -6.855  18.071  37.377  1.00 51.99           C  
ATOM   1770  CD2 LEU A 223      -8.418  16.289  36.552  1.00 51.99           C  
ATOM   1771  N   ASN A 224      -4.085  13.454  37.412  1.00 50.99           N  
ATOM   1772  CA  ASN A 224      -4.583  12.337  38.206  1.00 50.99           C  
ATOM   1773  C   ASN A 224      -6.014  11.971  37.824  1.00 50.99           C  
ATOM   1774  CB  ASN A 224      -4.498  12.660  39.700  1.00 50.99           C  
ATOM   1775  O   ASN A 224      -6.969  12.532  38.365  1.00 50.99           O  
ATOM   1776  CG  ASN A 224      -3.453  11.830  40.418  1.00 50.99           C  
ATOM   1777  ND2 ASN A 224      -2.974  12.331  41.551  1.00 50.99           N  
ATOM   1778  OD1 ASN A 224      -3.078  10.748  39.959  1.00 50.99           O  
ATOM   1779  N   ILE A 225      -6.471  12.069  36.423  1.00 51.84           N  
ATOM   1780  CA  ILE A 225      -7.730  11.473  35.991  1.00 51.84           C  
ATOM   1781  C   ILE A 225      -8.297  10.600  37.108  1.00 51.84           C  
ATOM   1782  CB  ILE A 225      -7.549  10.643  34.701  1.00 51.84           C  
ATOM   1783  O   ILE A 225      -9.515  10.439  37.221  1.00 51.84           O  
ATOM   1784  CG1 ILE A 225      -7.500  11.564  33.476  1.00 51.84           C  
ATOM   1785  CG2 ILE A 225      -8.669   9.608  34.563  1.00 51.84           C  
ATOM   1786  CD1 ILE A 225      -6.968  10.892  32.217  1.00 51.84           C  
ATOM   1787  N   GLN A 226      -7.435  10.263  38.097  1.00 51.32           N  
ATOM   1788  CA  GLN A 226      -7.851   9.403  39.199  1.00 51.32           C  
ATOM   1789  C   GLN A 226      -8.811  10.133  40.134  1.00 51.32           C  
ATOM   1790  CB  GLN A 226      -6.634   8.905  39.981  1.00 51.32           C  
ATOM   1791  O   GLN A 226      -9.701   9.516  40.723  1.00 51.32           O  
ATOM   1792  CG  GLN A 226      -6.019   7.631  39.416  1.00 51.32           C  
ATOM   1793  CD  GLN A 226      -4.529   7.533  39.679  1.00 51.32           C  
ATOM   1794  NE2 GLN A 226      -3.855   6.648  38.952  1.00 51.32           N  
ATOM   1795  OE1 GLN A 226      -3.986   8.246  40.529  1.00 51.32           O  
ATOM   1796  N   LYS A 227      -8.733  11.545  40.158  1.00 56.93           N  
ATOM   1797  CA  LYS A 227      -9.532  12.320  41.102  1.00 56.93           C  
ATOM   1798  C   LYS A 227     -10.977  12.443  40.628  1.00 56.93           C  
ATOM   1799  CB  LYS A 227      -8.927  13.711  41.302  1.00 56.93           C  
ATOM   1800  O   LYS A 227     -11.906  12.417  41.438  1.00 56.93           O  
ATOM   1801  CG  LYS A 227      -9.573  14.511  42.423  1.00 56.93           C  
ATOM   1802  CD  LYS A 227      -8.891  15.860  42.612  1.00 56.93           C  
ATOM   1803  CE  LYS A 227      -9.589  16.696  43.676  1.00 56.93           C  
ATOM   1804  NZ  LYS A 227      -8.931  18.025  43.856  1.00 56.93           N  
ATOM   1805  N   TYR A 228     -11.240  12.510  39.312  1.00 55.42           N  
ATOM   1806  CA  TYR A 228     -12.593  12.720  38.810  1.00 55.42           C  
ATOM   1807  C   TYR A 228     -13.280  11.390  38.520  1.00 55.42           C  
ATOM   1808  CB  TYR A 228     -12.570  13.582  37.544  1.00 55.42           C  
ATOM   1809  O   TYR A 228     -14.510  11.307  38.518  1.00 55.42           O  
ATOM   1810  CG  TYR A 228     -12.182  15.019  37.795  1.00 55.42           C  
ATOM   1811  CD1 TYR A 228     -13.113  15.939  38.272  1.00 55.42           C  
ATOM   1812  CD2 TYR A 228     -10.885  15.460  37.557  1.00 55.42           C  
ATOM   1813  CE1 TYR A 228     -12.761  17.265  38.503  1.00 55.42           C  
ATOM   1814  CE2 TYR A 228     -10.521  16.783  37.784  1.00 55.42           C  
ATOM   1815  OH  TYR A 228     -11.110  18.987  38.485  1.00 55.42           O  
ATOM   1816  CZ  TYR A 228     -11.464  17.676  38.257  1.00 55.42           C  
ATOM   1817  N   ILE A 229     -12.332  10.381  38.228  1.00 54.89           N  
ATOM   1818  CA  ILE A 229     -12.850   9.065  37.870  1.00 54.89           C  
ATOM   1819  C   ILE A 229     -13.710   8.522  39.009  1.00 54.89           C  
ATOM   1820  CB  ILE A 229     -11.707   8.077  37.544  1.00 54.89           C  
ATOM   1821  O   ILE A 229     -14.814   8.023  38.778  1.00 54.89           O  
ATOM   1822  CG1 ILE A 229     -11.104   8.393  36.170  1.00 54.89           C  
ATOM   1823  CG2 ILE A 229     -12.210   6.631  37.602  1.00 54.89           C  
ATOM   1824  CD1 ILE A 229      -9.977   7.456  35.759  1.00 54.89           C  
ATOM   1825  N   PRO A 230     -13.200   8.823  40.333  1.00 53.87           N  
ATOM   1826  CA  PRO A 230     -14.056   8.357  41.426  1.00 53.87           C  
ATOM   1827  C   PRO A 230     -15.392   9.095  41.484  1.00 53.87           C  
ATOM   1828  CB  PRO A 230     -13.220   8.642  42.676  1.00 53.87           C  
ATOM   1829  O   PRO A 230     -16.407   8.511  41.872  1.00 53.87           O  
ATOM   1830  CG  PRO A 230     -11.834   8.871  42.164  1.00 53.87           C  
ATOM   1831  CD  PRO A 230     -11.918   9.245  40.712  1.00 53.87           C  
ATOM   1832  N   MET A 231     -15.396  10.467  41.084  1.00 57.53           N  
ATOM   1833  CA  MET A 231     -16.663  11.193  41.056  1.00 57.53           C  
ATOM   1834  C   MET A 231     -17.634  10.554  40.069  1.00 57.53           C  
ATOM   1835  CB  MET A 231     -16.434  12.661  40.690  1.00 57.53           C  
ATOM   1836  O   MET A 231     -18.835  10.478  40.335  1.00 57.53           O  
ATOM   1837  CG  MET A 231     -17.685  13.519  40.790  1.00 57.53           C  
ATOM   1838  SD  MET A 231     -17.366  15.276  40.367  1.00 57.53           S  
ATOM   1839  CE  MET A 231     -15.964  15.084  39.233  1.00 57.53           C  
ATOM   1840  N   LEU A 232     -17.060  10.069  38.905  1.00 55.36           N  
ATOM   1841  CA  LEU A 232     -17.895   9.422  37.900  1.00 55.36           C  
ATOM   1842  C   LEU A 232     -18.240   7.996  38.315  1.00 55.36           C  
ATOM   1843  CB  LEU A 232     -17.190   9.414  36.541  1.00 55.36           C  
ATOM   1844  O   LEU A 232     -19.327   7.501  38.010  1.00 55.36           O  
ATOM   1845  CG  LEU A 232     -17.110  10.755  35.810  1.00 55.36           C  
ATOM   1846  CD1 LEU A 232     -16.046  10.701  34.719  1.00 55.36           C  
ATOM   1847  CD2 LEU A 232     -18.468  11.125  35.223  1.00 55.36           C  
ATOM   1848  N   VAL A 233     -17.309   7.385  39.151  1.00 58.30           N  
ATOM   1849  CA  VAL A 233     -17.436   5.966  39.468  1.00 58.30           C  
ATOM   1850  C   VAL A 233     -17.992   5.800  40.880  1.00 58.30           C  
ATOM   1851  CB  VAL A 233     -16.082   5.233  39.339  1.00 58.30           C  
ATOM   1852  O   VAL A 233     -18.197   4.676  41.344  1.00 58.30           O  
ATOM   1853  CG1 VAL A 233     -16.271   3.723  39.474  1.00 58.30           C  
ATOM   1854  CG2 VAL A 233     -15.416   5.574  38.007  1.00 58.30           C  
ATOM   1855  N   LYS A 234     -18.025   7.050  41.664  1.00 56.43           N  
ATOM   1856  CA  LYS A 234     -18.358   7.051  43.086  1.00 56.43           C  
ATOM   1857  C   LYS A 234     -19.562   6.157  43.369  1.00 56.43           C  
ATOM   1858  CB  LYS A 234     -18.636   8.474  43.572  1.00 56.43           C  
ATOM   1859  O   LYS A 234     -19.568   5.404  44.345  1.00 56.43           O  
ATOM   1860  CG  LYS A 234     -17.507   9.079  44.393  1.00 56.43           C  
ATOM   1861  CD  LYS A 234     -17.910  10.417  44.998  1.00 56.43           C  
ATOM   1862  CE  LYS A 234     -16.777  11.030  45.809  1.00 56.43           C  
ATOM   1863  NZ  LYS A 234     -17.180  12.325  46.435  1.00 56.43           N  
ATOM   1864  N   PRO A 235     -20.520   6.128  42.452  1.00 60.05           N  
ATOM   1865  CA  PRO A 235     -21.636   5.246  42.804  1.00 60.05           C  
ATOM   1866  C   PRO A 235     -21.359   3.782  42.469  1.00 60.05           C  
ATOM   1867  CB  PRO A 235     -22.793   5.790  41.963  1.00 60.05           C  
ATOM   1868  O   PRO A 235     -22.168   2.908  42.791  1.00 60.05           O  
ATOM   1869  CG  PRO A 235     -22.167   6.802  41.060  1.00 60.05           C  
ATOM   1870  CD  PRO A 235     -20.720   6.946  41.435  1.00 60.05           C  
ATOM   1871  N   LEU A 236     -20.079   3.437  42.109  1.00 57.44           N  
ATOM   1872  CA  LEU A 236     -19.850   2.073  41.645  1.00 57.44           C  
ATOM   1873  C   LEU A 236     -19.057   1.274  42.675  1.00 57.44           C  
ATOM   1874  CB  LEU A 236     -19.107   2.080  40.306  1.00 57.44           C  
ATOM   1875  O   LEU A 236     -18.391   1.852  43.536  1.00 57.44           O  
ATOM   1876  CG  LEU A 236     -19.875   2.641  39.108  1.00 57.44           C  
ATOM   1877  CD1 LEU A 236     -18.909   3.026  37.993  1.00 57.44           C  
ATOM   1878  CD2 LEU A 236     -20.901   1.630  38.609  1.00 57.44           C  
ATOM   1879  N   GLU A 237     -19.387  -0.005  42.902  1.00 64.41           N  
ATOM   1880  CA  GLU A 237     -18.577  -0.955  43.659  1.00 64.41           C  
ATOM   1881  C   GLU A 237     -17.099  -0.824  43.305  1.00 64.41           C  
ATOM   1882  CB  GLU A 237     -19.054  -2.388  43.409  1.00 64.41           C  
ATOM   1883  O   GLU A 237     -16.755  -0.458  42.180  1.00 64.41           O  
ATOM   1884  CG  GLU A 237     -20.326  -2.753  44.161  1.00 64.41           C  
ATOM   1885  CD  GLU A 237     -20.775  -4.185  43.919  1.00 64.41           C  
ATOM   1886  OE1 GLU A 237     -21.794  -4.610  44.510  1.00 64.41           O  
ATOM   1887  OE2 GLU A 237     -20.103  -4.889  43.132  1.00 64.41           O  
ATOM   1888  N   LYS A 238     -16.218  -0.821  44.285  1.00 68.66           N  
ATOM   1889  CA  LYS A 238     -14.770  -0.652  44.209  1.00 68.66           C  
ATOM   1890  C   LYS A 238     -14.198  -1.354  42.980  1.00 68.66           C  
ATOM   1891  CB  LYS A 238     -14.100  -1.186  45.476  1.00 68.66           C  
ATOM   1892  O   LYS A 238     -13.389  -0.777  42.250  1.00 68.66           O  
ATOM   1893  CG  LYS A 238     -12.690  -0.659  45.700  1.00 68.66           C  
ATOM   1894  CD  LYS A 238     -12.100  -1.178  47.005  1.00 68.66           C  
ATOM   1895  CE  LYS A 238     -10.645  -0.759  47.168  1.00 68.66           C  
ATOM   1896  NZ  LYS A 238     -10.076  -1.225  48.467  1.00 68.66           N  
ATOM   1897  N   GLU A 239     -14.595  -2.600  42.683  1.00 65.92           N  
ATOM   1898  CA  GLU A 239     -14.054  -3.358  41.559  1.00 65.92           C  
ATOM   1899  C   GLU A 239     -14.481  -2.750  40.226  1.00 65.92           C  
ATOM   1900  CB  GLU A 239     -14.495  -4.822  41.635  1.00 65.92           C  
ATOM   1901  O   GLU A 239     -13.673  -2.637  39.301  1.00 65.92           O  
ATOM   1902  CG  GLU A 239     -13.727  -5.643  42.660  1.00 65.92           C  
ATOM   1903  CD  GLU A 239     -14.206  -7.083  42.755  1.00 65.92           C  
ATOM   1904  OE1 GLU A 239     -13.754  -7.815  43.665  1.00 65.92           O  
ATOM   1905  OE2 GLU A 239     -15.039  -7.484  41.912  1.00 65.92           O  
ATOM   1906  N   ALA A 240     -15.685  -2.287  40.078  1.00 64.39           N  
ATOM   1907  CA  ALA A 240     -16.241  -1.643  38.890  1.00 64.39           C  
ATOM   1908  C   ALA A 240     -15.599  -0.278  38.655  1.00 64.39           C  
ATOM   1909  CB  ALA A 240     -17.755  -1.500  39.023  1.00 64.39           C  
ATOM   1910  O   ALA A 240     -15.271   0.073  37.519  1.00 64.39           O  
ATOM   1911  N   ALA A 241     -15.380   0.414  39.774  1.00 66.83           N  
ATOM   1912  CA  ALA A 241     -14.755   1.731  39.688  1.00 66.83           C  
ATOM   1913  C   ALA A 241     -13.327   1.627  39.160  1.00 66.83           C  
ATOM   1914  CB  ALA A 241     -14.765   2.415  41.053  1.00 66.83           C  
ATOM   1915  O   ALA A 241     -12.909   2.429  38.321  1.00 66.83           O  
ATOM   1916  N   GLU A 242     -12.576   0.613  39.688  1.00 69.76           N  
ATOM   1917  CA  GLU A 242     -11.189   0.412  39.279  1.00 69.76           C  
ATOM   1918  C   GLU A 242     -11.098   0.039  37.802  1.00 69.76           C  
ATOM   1919  CB  GLU A 242     -10.527  -0.670  40.136  1.00 69.76           C  
ATOM   1920  O   GLU A 242     -10.227   0.536  37.084  1.00 69.76           O  
ATOM   1921  CG  GLU A 242     -10.060  -0.176  41.498  1.00 69.76           C  
ATOM   1922  CD  GLU A 242      -9.518  -1.285  42.385  1.00 69.76           C  
ATOM   1923  OE1 GLU A 242      -9.223  -1.023  43.573  1.00 69.76           O  
ATOM   1924  OE2 GLU A 242      -9.385  -2.426  41.887  1.00 69.76           O  
ATOM   1925  N   PHE A 243     -11.870  -0.830  37.312  1.00 68.47           N  
ATOM   1926  CA  PHE A 243     -11.891  -1.240  35.913  1.00 68.47           C  
ATOM   1927  C   PHE A 243     -12.245  -0.065  35.010  1.00 68.47           C  
ATOM   1928  CB  PHE A 243     -12.888  -2.384  35.702  1.00 68.47           C  
ATOM   1929  O   PHE A 243     -11.579   0.171  34.000  1.00 68.47           O  
ATOM   1930  CG  PHE A 243     -13.005  -2.830  34.269  1.00 68.47           C  
ATOM   1931  CD1 PHE A 243     -14.060  -2.397  33.476  1.00 68.47           C  
ATOM   1932  CD2 PHE A 243     -12.059  -3.683  33.716  1.00 68.47           C  
ATOM   1933  CE1 PHE A 243     -14.171  -2.808  32.149  1.00 68.47           C  
ATOM   1934  CE2 PHE A 243     -12.163  -4.098  32.391  1.00 68.47           C  
ATOM   1935  CZ  PHE A 243     -13.220  -3.660  31.610  1.00 68.47           C  
ATOM   1936  N   ILE A 244     -13.230   0.716  35.396  1.00 64.52           N  
ATOM   1937  CA  ILE A 244     -13.707   1.849  34.611  1.00 64.52           C  
ATOM   1938  C   ILE A 244     -12.615   2.912  34.522  1.00 64.52           C  
ATOM   1939  CB  ILE A 244     -14.995   2.453  35.215  1.00 64.52           C  
ATOM   1940  O   ILE A 244     -12.380   3.482  33.454  1.00 64.52           O  
ATOM   1941  CG1 ILE A 244     -16.151   1.451  35.119  1.00 64.52           C  
ATOM   1942  CG2 ILE A 244     -15.352   3.769  34.519  1.00 64.52           C  
ATOM   1943  CD1 ILE A 244     -17.437   1.924  35.782  1.00 64.52           C  
ATOM   1944  N   SER A 245     -12.098   3.162  35.699  1.00 68.14           N  
ATOM   1945  CA  SER A 245     -11.008   4.132  35.730  1.00 68.14           C  
ATOM   1946  C   SER A 245      -9.881   3.726  34.785  1.00 68.14           C  
ATOM   1947  CB  SER A 245     -10.463   4.281  37.151  1.00 68.14           C  
ATOM   1948  O   SER A 245      -9.378   4.552  34.020  1.00 68.14           O  
ATOM   1949  OG  SER A 245      -9.441   5.262  37.197  1.00 68.14           O  
ATOM   1950  N   SER A 246      -9.542   2.453  34.817  1.00 68.98           N  
ATOM   1951  CA  SER A 246      -8.459   1.960  33.972  1.00 68.98           C  
ATOM   1952  C   SER A 246      -8.833   2.032  32.496  1.00 68.98           C  
ATOM   1953  CB  SER A 246      -8.100   0.521  34.347  1.00 68.98           C  
ATOM   1954  O   SER A 246      -8.006   2.397  31.658  1.00 68.98           O  
ATOM   1955  OG  SER A 246      -9.176  -0.356  34.061  1.00 68.98           O  
ATOM   1956  N   SER A 247     -10.061   1.694  32.150  1.00 67.82           N  
ATOM   1957  CA  SER A 247     -10.545   1.738  30.774  1.00 67.82           C  
ATOM   1958  C   SER A 247     -10.609   3.170  30.255  1.00 67.82           C  
ATOM   1959  CB  SER A 247     -11.926   1.087  30.671  1.00 67.82           C  
ATOM   1960  O   SER A 247     -10.212   3.443  29.120  1.00 67.82           O  
ATOM   1961  OG  SER A 247     -11.864  -0.283  31.027  1.00 67.82           O  
ATOM   1962  N   LEU A 248     -11.169   4.052  31.073  1.00 68.59           N  
ATOM   1963  CA  LEU A 248     -11.279   5.455  30.690  1.00 68.59           C  
ATOM   1964  C   LEU A 248      -9.899   6.077  30.500  1.00 68.59           C  
ATOM   1965  CB  LEU A 248     -12.063   6.239  31.746  1.00 68.59           C  
ATOM   1966  O   LEU A 248      -9.692   6.866  29.576  1.00 68.59           O  
ATOM   1967  CG  LEU A 248     -13.577   6.021  31.767  1.00 68.59           C  
ATOM   1968  CD1 LEU A 248     -14.198   6.732  32.964  1.00 68.59           C  
ATOM   1969  CD2 LEU A 248     -14.205   6.505  30.465  1.00 68.59           C  
ATOM   1970  N   LEU A 249      -8.963   5.647  31.420  1.00 69.71           N  
ATOM   1971  CA  LEU A 249      -7.592   6.131  31.300  1.00 69.71           C  
ATOM   1972  C   LEU A 249      -6.953   5.639  30.005  1.00 69.71           C  
ATOM   1973  CB  LEU A 249      -6.756   5.677  32.500  1.00 69.71           C  
ATOM   1974  O   LEU A 249      -6.273   6.401  29.315  1.00 69.71           O  
ATOM   1975  CG  LEU A 249      -6.713   6.630  33.695  1.00 69.71           C  
ATOM   1976  CD1 LEU A 249      -6.709   5.843  35.001  1.00 69.71           C  
ATOM   1977  CD2 LEU A 249      -5.493   7.541  33.610  1.00 69.71           C  
ATOM   1978  N   LYS A 250      -7.168   4.394  29.752  1.00 71.71           N  
ATOM   1979  CA  LYS A 250      -6.663   3.830  28.504  1.00 71.71           C  
ATOM   1980  C   LYS A 250      -7.273   4.536  27.296  1.00 71.71           C  
ATOM   1981  CB  LYS A 250      -6.953   2.330  28.436  1.00 71.71           C  
ATOM   1982  O   LYS A 250      -6.571   4.842  26.330  1.00 71.71           O  
ATOM   1983  CG  LYS A 250      -6.029   1.482  29.297  1.00 71.71           C  
ATOM   1984  CD  LYS A 250      -6.343  -0.003  29.159  1.00 71.71           C  
ATOM   1985  CE  LYS A 250      -5.535  -0.839  30.142  1.00 71.71           C  
ATOM   1986  NZ  LYS A 250      -5.893  -2.287  30.061  1.00 71.71           N  
ATOM   1987  N   ALA A 251      -8.591   4.811  27.403  1.00 69.82           N  
ATOM   1988  CA  ALA A 251      -9.304   5.498  26.329  1.00 69.82           C  
ATOM   1989  C   ALA A 251      -8.782   6.921  26.147  1.00 69.82           C  
ATOM   1990  CB  ALA A 251     -10.804   5.517  26.614  1.00 69.82           C  
ATOM   1991  O   ALA A 251      -8.603   7.383  25.018  1.00 69.82           O  
ATOM   1992  N   ALA A 252      -8.564   7.582  27.282  1.00 69.69           N  
ATOM   1993  CA  ALA A 252      -8.052   8.950  27.260  1.00 69.69           C  
ATOM   1994  C   ALA A 252      -6.683   9.012  26.587  1.00 69.69           C  
ATOM   1995  CB  ALA A 252      -7.971   9.511  28.677  1.00 69.69           C  
ATOM   1996  O   ALA A 252      -6.387   9.960  25.856  1.00 69.69           O  
ATOM   1997  N   ALA A 253      -5.864   8.006  26.839  1.00 71.56           N  
ATOM   1998  CA  ALA A 253      -4.533   7.933  26.241  1.00 71.56           C  
ATOM   1999  C   ALA A 253      -4.621   7.788  24.724  1.00 71.56           C  
ATOM   2000  CB  ALA A 253      -3.743   6.772  26.839  1.00 71.56           C  
ATOM   2001  O   ALA A 253      -3.692   8.158  24.003  1.00 71.56           O  
ATOM   2002  N   LEU A 254      -5.760   7.311  24.268  1.00 72.85           N  
ATOM   2003  CA  LEU A 254      -5.931   7.038  22.845  1.00 72.85           C  
ATOM   2004  C   LEU A 254      -6.482   8.261  22.119  1.00 72.85           C  
ATOM   2005  CB  LEU A 254      -6.864   5.842  22.637  1.00 72.85           C  
ATOM   2006  O   LEU A 254      -6.554   8.277  20.889  1.00 72.85           O  
ATOM   2007  CG  LEU A 254      -6.320   4.476  23.057  1.00 72.85           C  
ATOM   2008  CD1 LEU A 254      -7.436   3.437  23.051  1.00 72.85           C  
ATOM   2009  CD2 LEU A 254      -5.180   4.049  22.138  1.00 72.85           C  
ATOM   2010  N   ILE A 255      -6.897   9.273  22.953  1.00 72.52           N  
ATOM   2011  CA  ILE A 255      -7.458  10.494  22.385  1.00 72.52           C  
ATOM   2012  C   ILE A 255      -6.353  11.304  21.711  1.00 72.52           C  
ATOM   2013  CB  ILE A 255      -8.166  11.346  23.462  1.00 72.52           C  
ATOM   2014  O   ILE A 255      -5.320  11.586  22.322  1.00 72.52           O  
ATOM   2015  CG1 ILE A 255      -9.321  10.558  24.092  1.00 72.52           C  
ATOM   2016  CG2 ILE A 255      -8.664  12.665  22.866  1.00 72.52           C  
ATOM   2017  CD1 ILE A 255      -9.970  11.255  25.280  1.00 72.52           C  
ATOM   2018  N   PRO A 256      -6.555  11.554  20.408  1.00 70.87           N  
ATOM   2019  CA  PRO A 256      -5.534  12.273  19.642  1.00 70.87           C  
ATOM   2020  C   PRO A 256      -5.232  13.656  20.215  1.00 70.87           C  
ATOM   2021  CB  PRO A 256      -6.153  12.383  18.247  1.00 70.87           C  
ATOM   2022  O   PRO A 256      -6.119  14.302  20.780  1.00 70.87           O  
ATOM   2023  CG  PRO A 256      -7.576  11.964  18.425  1.00 70.87           C  
ATOM   2024  CD  PRO A 256      -7.725  11.352  19.789  1.00 70.87           C  
ATOM   2025  N   GLU A 257      -3.970  13.995  20.255  1.00 70.59           N  
ATOM   2026  CA  GLU A 257      -3.523  15.323  20.664  1.00 70.59           C  
ATOM   2027  C   GLU A 257      -4.161  16.410  19.803  1.00 70.59           C  
ATOM   2028  CB  GLU A 257      -1.997  15.423  20.592  1.00 70.59           C  
ATOM   2029  O   GLU A 257      -4.275  16.257  18.585  1.00 70.59           O  
ATOM   2030  CG  GLU A 257      -1.280  14.723  21.737  1.00 70.59           C  
ATOM   2031  CD  GLU A 257       0.223  14.953  21.734  1.00 70.59           C  
ATOM   2032  OE1 GLU A 257       0.921  14.414  22.622  1.00 70.59           O  
ATOM   2033  OE2 GLU A 257       0.705  15.680  20.837  1.00 70.59           O  
ATOM   2034  N   GLY A 258      -4.789  17.459  20.463  1.00 74.65           N  
ATOM   2035  CA  GLY A 258      -5.381  18.585  19.758  1.00 74.65           C  
ATOM   2036  C   GLY A 258      -6.842  18.370  19.413  1.00 74.65           C  
ATOM   2037  O   GLY A 258      -7.468  19.223  18.779  1.00 74.65           O  
ATOM   2038  N   GLY A 259      -7.395  17.213  19.793  1.00 77.43           N  
ATOM   2039  CA  GLY A 259      -8.801  16.932  19.552  1.00 77.43           C  
ATOM   2040  C   GLY A 259      -9.100  16.579  18.107  1.00 77.43           C  
ATOM   2041  O   GLY A 259     -10.262  16.550  17.697  1.00 77.43           O  
ATOM   2042  N   VAL A 260      -8.048  16.324  17.252  1.00 84.17           N  
ATOM   2043  CA  VAL A 260      -8.227  16.010  15.839  1.00 84.17           C  
ATOM   2044  C   VAL A 260      -8.068  14.507  15.619  1.00 84.17           C  
ATOM   2045  CB  VAL A 260      -7.226  16.787  14.954  1.00 84.17           C  
ATOM   2046  O   VAL A 260      -7.057  13.920  16.011  1.00 84.17           O  
ATOM   2047  CG1 VAL A 260      -7.423  16.436  13.480  1.00 84.17           C  
ATOM   2048  CG2 VAL A 260      -7.378  18.291  15.173  1.00 84.17           C  
ATOM   2049  N   ILE A 261      -9.082  13.933  15.114  1.00 85.30           N  
ATOM   2050  CA  ILE A 261      -9.028  12.530  14.717  1.00 85.30           C  
ATOM   2051  C   ILE A 261      -8.614  12.424  13.251  1.00 85.30           C  
ATOM   2052  CB  ILE A 261     -10.385  11.826  14.942  1.00 85.30           C  
ATOM   2053  O   ILE A 261      -9.377  12.794  12.355  1.00 85.30           O  
ATOM   2054  CG1 ILE A 261     -10.778  11.886  16.423  1.00 85.30           C  
ATOM   2055  CG2 ILE A 261     -10.330  10.377  14.448  1.00 85.30           C  
ATOM   2056  CD1 ILE A 261     -12.172  11.348  16.715  1.00 85.30           C  
ATOM   2057  N   SER A 262      -7.370  11.970  13.069  1.00 87.52           N  
ATOM   2058  CA  SER A 262      -6.836  11.876  11.715  1.00 87.52           C  
ATOM   2059  C   SER A 262      -6.960  10.458  11.168  1.00 87.52           C  
ATOM   2060  CB  SER A 262      -5.371  12.316  11.685  1.00 87.52           C  
ATOM   2061  O   SER A 262      -6.652   9.489  11.865  1.00 87.52           O  
ATOM   2062  OG  SER A 262      -5.242  13.664  12.102  1.00 87.52           O  
ATOM   2063  N   LEU A 263      -7.539  10.316  10.003  1.00 87.55           N  
ATOM   2064  CA  LEU A 263      -7.649   9.026   9.330  1.00 87.55           C  
ATOM   2065  C   LEU A 263      -6.437   8.773   8.439  1.00 87.55           C  
ATOM   2066  CB  LEU A 263      -8.932   8.964   8.498  1.00 87.55           C  
ATOM   2067  O   LEU A 263      -6.121   7.623   8.126  1.00 87.55           O  
ATOM   2068  CG  LEU A 263     -10.247   9.069   9.271  1.00 87.55           C  
ATOM   2069  CD1 LEU A 263     -11.427   9.110   8.305  1.00 87.55           C  
ATOM   2070  CD2 LEU A 263     -10.389   7.906  10.247  1.00 87.55           C  
ATOM   2071  N   GLN A 264      -5.768   9.925   8.138  1.00 87.68           N  
ATOM   2072  CA  GLN A 264      -4.547   9.936   7.340  1.00 87.68           C  
ATOM   2073  C   GLN A 264      -3.522  10.909   7.916  1.00 87.68           C  
ATOM   2074  CB  GLN A 264      -4.857  10.299   5.887  1.00 87.68           C  
ATOM   2075  O   GLN A 264      -3.868  11.783   8.714  1.00 87.68           O  
ATOM   2076  CG  GLN A 264      -5.821   9.338   5.206  1.00 87.68           C  
ATOM   2077  CD  GLN A 264      -5.206   7.975   4.945  1.00 87.68           C  
ATOM   2078  NE2 GLN A 264      -6.047   6.948   4.882  1.00 87.68           N  
ATOM   2079  OE1 GLN A 264      -3.986   7.847   4.801  1.00 87.68           O  
ATOM   2080  N   GLN A 265      -2.346  10.643   7.647  1.00 85.88           N  
ATOM   2081  CA  GLN A 265      -1.297  11.510   8.171  1.00 85.88           C  
ATOM   2082  C   GLN A 265      -0.643  12.320   7.055  1.00 85.88           C  
ATOM   2083  CB  GLN A 265      -0.240  10.688   8.911  1.00 85.88           C  
ATOM   2084  O   GLN A 265      -0.435  11.811   5.952  1.00 85.88           O  
ATOM   2085  CG  GLN A 265      -0.786   9.916  10.104  1.00 85.88           C  
ATOM   2086  CD  GLN A 265       0.281   9.107  10.818  1.00 85.88           C  
ATOM   2087  NE2 GLN A 265      -0.137   8.295  11.784  1.00 85.88           N  
ATOM   2088  OE1 GLN A 265       1.471   9.211  10.504  1.00 85.88           O  
ATOM   2089  N   ASN A 266      -0.452  13.640   7.402  1.00 89.64           N  
ATOM   2090  CA  ASN A 266       0.197  14.566   6.480  1.00 89.64           C  
ATOM   2091  C   ASN A 266       1.407  15.239   7.120  1.00 89.64           C  
ATOM   2092  CB  ASN A 266      -0.798  15.619   5.987  1.00 89.64           C  
ATOM   2093  O   ASN A 266       1.296  15.838   8.191  1.00 89.64           O  
ATOM   2094  CG  ASN A 266      -0.240  16.469   4.863  1.00 89.64           C  
ATOM   2095  ND2 ASN A 266      -0.940  17.547   4.530  1.00 89.64           N  
ATOM   2096  OD1 ASN A 266       0.812  16.159   4.297  1.00 89.64           O  
ATOM   2097  N   GLY A 267       2.535  15.054   6.548  1.00 88.16           N  
ATOM   2098  CA  GLY A 267       3.719  15.733   7.049  1.00 88.16           C  
ATOM   2099  C   GLY A 267       4.432  14.959   8.142  1.00 88.16           C  
ATOM   2100  O   GLY A 267       5.179  15.538   8.934  1.00 88.16           O  
ATOM   2101  N   THR A 268       4.025  13.693   8.254  1.00 89.54           N  
ATOM   2102  CA  THR A 268       4.644  12.864   9.283  1.00 89.54           C  
ATOM   2103  C   THR A 268       5.244  11.601   8.672  1.00 89.54           C  
ATOM   2104  CB  THR A 268       3.628  12.477  10.374  1.00 89.54           C  
ATOM   2105  O   THR A 268       5.032  11.315   7.491  1.00 89.54           O  
ATOM   2106  CG2 THR A 268       3.036  13.716  11.038  1.00 89.54           C  
ATOM   2107  OG1 THR A 268       2.569  11.713   9.784  1.00 89.54           O  
ATOM   2108  N   ASP A 269       6.099  10.897   9.431  1.00 92.01           N  
ATOM   2109  CA  ASP A 269       6.691   9.640   8.982  1.00 92.01           C  
ATOM   2110  C   ASP A 269       6.074   8.451   9.714  1.00 92.01           C  
ATOM   2111  CB  ASP A 269       8.207   9.657   9.190  1.00 92.01           C  
ATOM   2112  O   ASP A 269       5.372   8.625  10.712  1.00 92.01           O  
ATOM   2113  CG  ASP A 269       8.604   9.738  10.653  1.00 92.01           C  
ATOM   2114  OD1 ASP A 269       8.587   8.700  11.349  1.00 92.01           O  
ATOM   2115  OD2 ASP A 269       8.935  10.852  11.116  1.00 92.01           O  
ATOM   2116  N   ASP A 270       6.176   7.295   9.195  1.00 90.78           N  
ATOM   2117  CA  ASP A 270       5.563   6.104   9.775  1.00 90.78           C  
ATOM   2118  C   ASP A 270       6.588   5.286  10.557  1.00 90.78           C  
ATOM   2119  CB  ASP A 270       4.926   5.242   8.682  1.00 90.78           C  
ATOM   2120  O   ASP A 270       6.379   4.097  10.810  1.00 90.78           O  
ATOM   2121  CG  ASP A 270       5.911   4.826   7.605  1.00 90.78           C  
ATOM   2122  OD1 ASP A 270       7.077   5.276   7.637  1.00 90.78           O  
ATOM   2123  OD2 ASP A 270       5.518   4.043   6.713  1.00 90.78           O  
ATOM   2124  N   GLY A 271       7.706   5.915  10.941  1.00 93.31           N  
ATOM   2125  CA  GLY A 271       8.714   5.228  11.734  1.00 93.31           C  
ATOM   2126  C   GLY A 271      10.028   5.044  10.998  1.00 93.31           C  
ATOM   2127  O   GLY A 271      10.171   5.480   9.854  1.00 93.31           O  
ATOM   2128  N   THR A 272      10.974   4.443  11.717  1.00 96.40           N  
ATOM   2129  CA  THR A 272      12.311   4.231  11.173  1.00 96.40           C  
ATOM   2130  C   THR A 272      12.389   2.900  10.431  1.00 96.40           C  
ATOM   2131  CB  THR A 272      13.377   4.267  12.283  1.00 96.40           C  
ATOM   2132  O   THR A 272      11.974   1.865  10.958  1.00 96.40           O  
ATOM   2133  CG2 THR A 272      14.782   4.159  11.700  1.00 96.40           C  
ATOM   2134  OG1 THR A 272      13.265   5.498  13.007  1.00 96.40           O  
ATOM   2135  N   TRP A 273      12.934   3.015   9.152  1.00 97.05           N  
ATOM   2136  CA  TRP A 273      13.108   1.839   8.305  1.00 97.05           C  
ATOM   2137  C   TRP A 273      14.577   1.437   8.225  1.00 97.05           C  
ATOM   2138  CB  TRP A 273      12.560   2.102   6.900  1.00 97.05           C  
ATOM   2139  O   TRP A 273      15.457   2.296   8.132  1.00 97.05           O  
ATOM   2140  CG  TRP A 273      11.087   2.379   6.862  1.00 97.05           C  
ATOM   2141  CD1 TRP A 273      10.453   3.523   7.259  1.00 97.05           C  
ATOM   2142  CD2 TRP A 273      10.063   1.490   6.405  1.00 97.05           C  
ATOM   2143  CE2 TRP A 273       8.830   2.162   6.553  1.00 97.05           C  
ATOM   2144  CE3 TRP A 273      10.069   0.190   5.882  1.00 97.05           C  
ATOM   2145  NE1 TRP A 273       9.095   3.399   7.076  1.00 97.05           N  
ATOM   2146  CH2 TRP A 273       7.646   0.304   5.689  1.00 97.05           C  
ATOM   2147  CZ2 TRP A 273       7.612   1.577   6.197  1.00 97.05           C  
ATOM   2148  CZ3 TRP A 273       8.856  -0.391   5.529  1.00 97.05           C  
ATOM   2149  N   ALA A 274      14.841   0.149   8.320  1.00 97.00           N  
ATOM   2150  CA  ALA A 274      16.135  -0.437   7.979  1.00 97.00           C  
ATOM   2151  C   ALA A 274      15.996  -1.455   6.850  1.00 97.00           C  
ATOM   2152  CB  ALA A 274      16.763  -1.092   9.207  1.00 97.00           C  
ATOM   2153  O   ALA A 274      15.379  -2.508   7.028  1.00 97.00           O  
ATOM   2154  N   THR A 275      16.604  -1.127   5.688  1.00 97.07           N  
ATOM   2155  CA  THR A 275      16.460  -1.964   4.501  1.00 97.07           C  
ATOM   2156  C   THR A 275      17.827  -2.364   3.954  1.00 97.07           C  
ATOM   2157  CB  THR A 275      15.655  -1.244   3.404  1.00 97.07           C  
ATOM   2158  O   THR A 275      18.820  -1.670   4.181  1.00 97.07           O  
ATOM   2159  CG2 THR A 275      14.243  -0.921   3.880  1.00 97.07           C  
ATOM   2160  OG1 THR A 275      16.320  -0.023   3.055  1.00 97.07           O  
ATOM   2161  N   PHE A 276      17.837  -3.414   3.221  1.00 96.87           N  
ATOM   2162  CA  PHE A 276      19.076  -3.889   2.616  1.00 96.87           C  
ATOM   2163  C   PHE A 276      19.424  -3.070   1.379  1.00 96.87           C  
ATOM   2164  CB  PHE A 276      18.964  -5.372   2.250  1.00 96.87           C  
ATOM   2165  O   PHE A 276      18.546  -2.747   0.575  1.00 96.87           O  
ATOM   2166  CG  PHE A 276      18.959  -6.293   3.440  1.00 96.87           C  
ATOM   2167  CD1 PHE A 276      20.148  -6.650   4.065  1.00 96.87           C  
ATOM   2168  CD2 PHE A 276      17.765  -6.802   3.934  1.00 96.87           C  
ATOM   2169  CE1 PHE A 276      20.146  -7.502   5.166  1.00 96.87           C  
ATOM   2170  CE2 PHE A 276      17.756  -7.654   5.035  1.00 96.87           C  
ATOM   2171  CZ  PHE A 276      18.947  -8.004   5.649  1.00 96.87           C  
ATOM   2172  N   THR A 277      20.691  -2.750   1.202  1.00 95.09           N  
ATOM   2173  CA  THR A 277      21.162  -1.849   0.155  1.00 95.09           C  
ATOM   2174  C   THR A 277      21.453  -2.619  -1.130  1.00 95.09           C  
ATOM   2175  CB  THR A 277      22.426  -1.090   0.599  1.00 95.09           C  
ATOM   2176  O   THR A 277      21.493  -2.034  -2.214  1.00 95.09           O  
ATOM   2177  CG2 THR A 277      22.134  -0.188   1.794  1.00 95.09           C  
ATOM   2178  OG1 THR A 277      23.440  -2.033   0.964  1.00 95.09           O  
ATOM   2179  N   GLY A 278      21.654  -3.961  -1.009  1.00 93.16           N  
ATOM   2180  CA  GLY A 278      22.033  -4.748  -2.172  1.00 93.16           C  
ATOM   2181  C   GLY A 278      23.535  -4.853  -2.358  1.00 93.16           C  
ATOM   2182  O   GLY A 278      24.006  -5.402  -3.355  1.00 93.16           O  
ATOM   2183  N   THR A 279      24.337  -4.332  -1.405  1.00 91.41           N  
ATOM   2184  CA  THR A 279      25.794  -4.353  -1.481  1.00 91.41           C  
ATOM   2185  C   THR A 279      26.327  -5.766  -1.262  1.00 91.41           C  
ATOM   2186  CB  THR A 279      26.421  -3.399  -0.448  1.00 91.41           C  
ATOM   2187  O   THR A 279      27.254  -6.199  -1.950  1.00 91.41           O  
ATOM   2188  CG2 THR A 279      26.134  -1.942  -0.800  1.00 91.41           C  
ATOM   2189  OG1 THR A 279      25.878  -3.682   0.847  1.00 91.41           O  
ATOM   2190  N   LYS A 280      25.739  -6.457  -0.339  1.00 91.24           N  
ATOM   2191  CA  LYS A 280      26.187  -7.806  -0.004  1.00 91.24           C  
ATOM   2192  C   LYS A 280      25.449  -8.852  -0.833  1.00 91.24           C  
ATOM   2193  CB  LYS A 280      25.988  -8.083   1.487  1.00 91.24           C  
ATOM   2194  O   LYS A 280      26.053  -9.819  -1.303  1.00 91.24           O  
ATOM   2195  CG  LYS A 280      26.918  -7.289   2.394  1.00 91.24           C  
ATOM   2196  CD  LYS A 280      26.846  -7.779   3.834  1.00 91.24           C  
ATOM   2197  CE  LYS A 280      27.846  -7.051   4.723  1.00 91.24           C  
ATOM   2198  NZ  LYS A 280      27.817  -7.566   6.125  1.00 91.24           N  
ATOM   2199  N   ASP A 281      24.173  -8.642  -0.959  1.00 92.29           N  
ATOM   2200  CA  ASP A 281      23.320  -9.580  -1.682  1.00 92.29           C  
ATOM   2201  C   ASP A 281      22.209  -8.847  -2.431  1.00 92.29           C  
ATOM   2202  CB  ASP A 281      22.717 -10.607  -0.721  1.00 92.29           C  
ATOM   2203  O   ASP A 281      21.274  -8.330  -1.816  1.00 92.29           O  
ATOM   2204  CG  ASP A 281      22.005 -11.742  -1.437  1.00 92.29           C  
ATOM   2205  OD1 ASP A 281      21.870 -11.691  -2.678  1.00 92.29           O  
ATOM   2206  OD2 ASP A 281      21.572 -12.694  -0.752  1.00 92.29           O  
ATOM   2207  N   MET A 282      22.318  -8.879  -3.758  1.00 92.41           N  
ATOM   2208  CA  MET A 282      21.373  -8.153  -4.601  1.00 92.41           C  
ATOM   2209  C   MET A 282      19.981  -8.768  -4.512  1.00 92.41           C  
ATOM   2210  CB  MET A 282      21.848  -8.142  -6.055  1.00 92.41           C  
ATOM   2211  O   MET A 282      18.986  -8.109  -4.819  1.00 92.41           O  
ATOM   2212  CG  MET A 282      21.059  -7.201  -6.951  1.00 92.41           C  
ATOM   2213  SD  MET A 282      21.160  -5.455  -6.396  1.00 92.41           S  
ATOM   2214  CE  MET A 282      20.502  -4.615  -7.864  1.00 92.41           C  
ATOM   2215  N   SER A 283      19.892  -9.971  -4.158  1.00 93.29           N  
ATOM   2216  CA  SER A 283      18.609 -10.655  -4.029  1.00 93.29           C  
ATOM   2217  C   SER A 283      17.783 -10.070  -2.889  1.00 93.29           C  
ATOM   2218  CB  SER A 283      18.820 -12.152  -3.801  1.00 93.29           C  
ATOM   2219  O   SER A 283      16.563 -10.237  -2.850  1.00 93.29           O  
ATOM   2220  OG  SER A 283      19.349 -12.394  -2.508  1.00 93.29           O  
ATOM   2221  N   LEU A 284      18.468  -9.287  -1.974  1.00 94.91           N  
ATOM   2222  CA  LEU A 284      17.797  -8.722  -0.808  1.00 94.91           C  
ATOM   2223  C   LEU A 284      17.608  -7.217  -0.967  1.00 94.91           C  
ATOM   2224  CB  LEU A 284      18.593  -9.017   0.465  1.00 94.91           C  
ATOM   2225  O   LEU A 284      17.283  -6.522  -0.001  1.00 94.91           O  
ATOM   2226  CG  LEU A 284      18.732 -10.490   0.852  1.00 94.91           C  
ATOM   2227  CD1 LEU A 284      19.647 -10.636   2.063  1.00 94.91           C  
ATOM   2228  CD2 LEU A 284      17.364 -11.101   1.132  1.00 94.91           C  
ATOM   2229  N   ILE A 285      17.792  -6.741  -2.085  1.00 95.39           N  
ATOM   2230  CA  ILE A 285      17.706  -5.302  -2.307  1.00 95.39           C  
ATOM   2231  C   ILE A 285      16.355  -4.784  -1.818  1.00 95.39           C  
ATOM   2232  CB  ILE A 285      17.909  -4.947  -3.797  1.00 95.39           C  
ATOM   2233  O   ILE A 285      15.321  -5.414  -2.049  1.00 95.39           O  
ATOM   2234  CG1 ILE A 285      17.930  -3.426  -3.986  1.00 95.39           C  
ATOM   2235  CG2 ILE A 285      16.818  -5.590  -4.658  1.00 95.39           C  
ATOM   2236  CD1 ILE A 285      18.550  -2.974  -5.301  1.00 95.39           C  
ATOM   2237  N   ASN A 286      16.349  -3.737  -1.081  1.00 95.76           N  
ATOM   2238  CA  ASN A 286      15.185  -3.002  -0.598  1.00 95.76           C  
ATOM   2239  C   ASN A 286      14.331  -3.855   0.335  1.00 95.76           C  
ATOM   2240  CB  ASN A 286      14.345  -2.495  -1.772  1.00 95.76           C  
ATOM   2241  O   ASN A 286      13.249  -3.436   0.750  1.00 95.76           O  
ATOM   2242  CG  ASN A 286      13.343  -1.435  -1.359  1.00 95.76           C  
ATOM   2243  ND2 ASN A 286      12.169  -1.454  -1.979  1.00 95.76           N  
ATOM   2244  OD1 ASN A 286      13.622  -0.605  -0.490  1.00 95.76           O  
ATOM   2245  N   THR A 287      14.736  -5.008   0.664  1.00 96.99           N  
ATOM   2246  CA  THR A 287      14.043  -5.846   1.636  1.00 96.99           C  
ATOM   2247  C   THR A 287      14.202  -5.283   3.046  1.00 96.99           C  
ATOM   2248  CB  THR A 287      14.563  -7.295   1.596  1.00 96.99           C  
ATOM   2249  O   THR A 287      15.286  -4.832   3.420  1.00 96.99           O  
ATOM   2250  CG2 THR A 287      13.807  -8.177   2.584  1.00 96.99           C  
ATOM   2251  OG1 THR A 287      14.392  -7.821   0.275  1.00 96.99           O  
ATOM   2252  N   ILE A 288      13.141  -5.377   3.787  1.00 97.42           N  
ATOM   2253  CA  ILE A 288      13.099  -4.773   5.114  1.00 97.42           C  
ATOM   2254  C   ILE A 288      13.821  -5.674   6.114  1.00 97.42           C  
ATOM   2255  CB  ILE A 288      11.646  -4.518   5.574  1.00 97.42           C  
ATOM   2256  O   ILE A 288      13.525  -6.868   6.209  1.00 97.42           O  
ATOM   2257  CG1 ILE A 288      10.930  -3.587   4.589  1.00 97.42           C  
ATOM   2258  CG2 ILE A 288      11.622  -3.939   6.991  1.00 97.42           C  
ATOM   2259  CD1 ILE A 288       9.421  -3.526   4.780  1.00 97.42           C  
ATOM   2260  N   ASP A 289      14.790  -5.051   6.804  1.00 96.26           N  
ATOM   2261  CA  ASP A 289      15.417  -5.734   7.931  1.00 96.26           C  
ATOM   2262  C   ASP A 289      14.676  -5.439   9.233  1.00 96.26           C  
ATOM   2263  CB  ASP A 289      16.886  -5.324   8.057  1.00 96.26           C  
ATOM   2264  O   ASP A 289      14.143  -6.350   9.870  1.00 96.26           O  
ATOM   2265  CG  ASP A 289      17.643  -6.140   9.090  1.00 96.26           C  
ATOM   2266  OD1 ASP A 289      17.208  -7.265   9.417  1.00 96.26           O  
ATOM   2267  OD2 ASP A 289      18.682  -5.652   9.584  1.00 96.26           O  
ATOM   2268  N   LEU A 290      14.508  -4.070   9.516  1.00 96.79           N  
ATOM   2269  CA  LEU A 290      13.836  -3.624  10.731  1.00 96.79           C  
ATOM   2270  C   LEU A 290      12.886  -2.468  10.433  1.00 96.79           C  
ATOM   2271  CB  LEU A 290      14.861  -3.199  11.785  1.00 96.79           C  
ATOM   2272  O   LEU A 290      13.173  -1.628   9.577  1.00 96.79           O  
ATOM   2273  CG  LEU A 290      15.886  -4.256  12.199  1.00 96.79           C  
ATOM   2274  CD1 LEU A 290      17.052  -3.604  12.935  1.00 96.79           C  
ATOM   2275  CD2 LEU A 290      15.231  -5.326  13.065  1.00 96.79           C  
ATOM   2276  N   TRP A 291      11.749  -2.561  11.091  1.00 96.30           N  
ATOM   2277  CA  TRP A 291      10.840  -1.421  11.149  1.00 96.30           C  
ATOM   2278  C   TRP A 291      10.614  -0.978  12.591  1.00 96.30           C  
ATOM   2279  CB  TRP A 291       9.501  -1.766  10.492  1.00 96.30           C  
ATOM   2280  O   TRP A 291      10.282  -1.795  13.453  1.00 96.30           O  
ATOM   2281  CG  TRP A 291       8.515  -0.637  10.491  1.00 96.30           C  
ATOM   2282  CD1 TRP A 291       8.480   0.427   9.632  1.00 96.30           C  
ATOM   2283  CD2 TRP A 291       7.421  -0.457  11.396  1.00 96.30           C  
ATOM   2284  CE2 TRP A 291       6.765   0.738  11.027  1.00 96.30           C  
ATOM   2285  CE3 TRP A 291       6.931  -1.192  12.484  1.00 96.30           C  
ATOM   2286  NE1 TRP A 291       7.430   1.257   9.949  1.00 96.30           N  
ATOM   2287  CH2 TRP A 291       5.184   0.477  12.769  1.00 96.30           C  
ATOM   2288  CZ2 TRP A 291       5.643   1.214  11.708  1.00 96.30           C  
ATOM   2289  CZ3 TRP A 291       5.815  -0.716  13.161  1.00 96.30           C  
ATOM   2290  N   GLN A 292      10.934   0.203  12.913  1.00 94.95           N  
ATOM   2291  CA  GLN A 292      10.939   0.741  14.269  1.00 94.95           C  
ATOM   2292  C   GLN A 292      11.796  -0.115  15.197  1.00 94.95           C  
ATOM   2293  CB  GLN A 292       9.513   0.840  14.813  1.00 94.95           C  
ATOM   2294  O   GLN A 292      11.381  -0.435  16.313  1.00 94.95           O  
ATOM   2295  CG  GLN A 292       8.658   1.886  14.110  1.00 94.95           C  
ATOM   2296  CD  GLN A 292       7.286   2.040  14.738  1.00 94.95           C  
ATOM   2297  NE2 GLN A 292       6.722   3.240  14.644  1.00 94.95           N  
ATOM   2298  OE1 GLN A 292       6.736   1.089  15.302  1.00 94.95           O  
ATOM   2299  N   ASN A 293      12.849  -0.648  14.694  1.00 95.11           N  
ATOM   2300  CA  ASN A 293      13.856  -1.420  15.413  1.00 95.11           C  
ATOM   2301  C   ASN A 293      13.317  -2.781  15.844  1.00 95.11           C  
ATOM   2302  CB  ASN A 293      14.363  -0.641  16.629  1.00 95.11           C  
ATOM   2303  O   ASN A 293      13.772  -3.347  16.840  1.00 95.11           O  
ATOM   2304  CG  ASN A 293      15.122   0.614  16.243  1.00 95.11           C  
ATOM   2305  ND2 ASN A 293      14.927   1.683  17.006  1.00 95.11           N  
ATOM   2306  OD1 ASN A 293      15.877   0.622  15.267  1.00 95.11           O  
ATOM   2307  N   ARG A 294      12.269  -3.158  15.123  1.00 95.78           N  
ATOM   2308  CA  ARG A 294      11.699  -4.467  15.424  1.00 95.78           C  
ATOM   2309  C   ARG A 294      11.528  -5.295  14.155  1.00 95.78           C  
ATOM   2310  CB  ARG A 294      10.353  -4.317  16.137  1.00 95.78           C  
ATOM   2311  O   ARG A 294      11.349  -4.744  13.067  1.00 95.78           O  
ATOM   2312  CG  ARG A 294      10.418  -3.482  17.406  1.00 95.78           C  
ATOM   2313  CD  ARG A 294       9.042  -3.297  18.031  1.00 95.78           C  
ATOM   2314  NE  ARG A 294       9.087  -2.389  19.173  1.00 95.78           N  
ATOM   2315  NH1 ARG A 294       7.654  -3.639  20.486  1.00 95.78           N  
ATOM   2316  NH2 ARG A 294       8.538  -1.683  21.289  1.00 95.78           N  
ATOM   2317  CZ  ARG A 294       8.426  -2.573  20.313  1.00 95.78           C  
ATOM   2318  N   ARG A 295      11.486  -6.654  14.345  1.00 95.15           N  
ATOM   2319  CA  ARG A 295      11.290  -7.565  13.222  1.00 95.15           C  
ATOM   2320  C   ARG A 295       9.891  -8.173  13.248  1.00 95.15           C  
ATOM   2321  CB  ARG A 295      12.344  -8.675  13.239  1.00 95.15           C  
ATOM   2322  O   ARG A 295       9.435  -8.736  12.251  1.00 95.15           O  
ATOM   2323  CG  ARG A 295      13.747  -8.197  12.903  1.00 95.15           C  
ATOM   2324  CD  ARG A 295      14.734  -9.353  12.825  1.00 95.15           C  
ATOM   2325  NE  ARG A 295      16.078  -8.894  12.486  1.00 95.15           N  
ATOM   2326  NH1 ARG A 295      17.020 -11.003  12.479  1.00 95.15           N  
ATOM   2327  NH2 ARG A 295      18.310  -9.164  12.021  1.00 95.15           N  
ATOM   2328  CZ  ARG A 295      17.133  -9.688  12.330  1.00 95.15           C  
ATOM   2329  N   LEU A 296       9.311  -8.070  14.462  1.00 96.77           N  
ATOM   2330  CA  LEU A 296       7.989  -8.650  14.677  1.00 96.77           C  
ATOM   2331  C   LEU A 296       7.009  -7.597  15.182  1.00 96.77           C  
ATOM   2332  CB  LEU A 296       8.068  -9.810  15.673  1.00 96.77           C  
ATOM   2333  O   LEU A 296       7.360  -6.770  16.027  1.00 96.77           O  
ATOM   2334  CG  LEU A 296       8.800 -11.065  15.196  1.00 96.77           C  
ATOM   2335  CD1 LEU A 296       9.148 -11.959  16.381  1.00 96.77           C  
ATOM   2336  CD2 LEU A 296       7.954 -11.823  14.178  1.00 96.77           C  
ATOM   2337  N   LEU A 297       5.816  -7.688  14.603  1.00 95.46           N  
ATOM   2338  CA  LEU A 297       4.736  -6.841  15.096  1.00 95.46           C  
ATOM   2339  C   LEU A 297       4.105  -7.438  16.350  1.00 95.46           C  
ATOM   2340  CB  LEU A 297       3.668  -6.650  14.015  1.00 95.46           C  
ATOM   2341  O   LEU A 297       4.324  -8.611  16.661  1.00 95.46           O  
ATOM   2342  CG  LEU A 297       4.150  -6.087  12.678  1.00 95.46           C  
ATOM   2343  CD1 LEU A 297       3.087  -6.288  11.603  1.00 95.46           C  
ATOM   2344  CD2 LEU A 297       4.504  -4.610  12.816  1.00 95.46           C  
ATOM   2345  N   SER A 298       3.300  -6.634  17.092  1.00 93.89           N  
ATOM   2346  CA  SER A 298       2.701  -7.114  18.333  1.00 93.89           C  
ATOM   2347  C   SER A 298       1.178  -7.073  18.265  1.00 93.89           C  
ATOM   2348  CB  SER A 298       3.189  -6.284  19.521  1.00 93.89           C  
ATOM   2349  O   SER A 298       0.500  -7.309  19.267  1.00 93.89           O  
ATOM   2350  OG  SER A 298       2.884  -4.913  19.335  1.00 93.89           O  
ATOM   2351  N   TRP A 299       0.666  -6.850  17.090  1.00 92.41           N  
ATOM   2352  CA  TRP A 299      -0.758  -6.565  16.947  1.00 92.41           C  
ATOM   2353  C   TRP A 299      -1.551  -7.849  16.724  1.00 92.41           C  
ATOM   2354  CB  TRP A 299      -0.998  -5.595  15.787  1.00 92.41           C  
ATOM   2355  O   TRP A 299      -2.708  -7.951  17.138  1.00 92.41           O  
ATOM   2356  CG  TRP A 299      -0.326  -4.265  15.956  1.00 92.41           C  
ATOM   2357  CD1 TRP A 299      -0.378  -3.449  17.051  1.00 92.41           C  
ATOM   2358  CD2 TRP A 299       0.497  -3.596  14.995  1.00 92.41           C  
ATOM   2359  CE2 TRP A 299       0.911  -2.377  15.576  1.00 92.41           C  
ATOM   2360  CE3 TRP A 299       0.925  -3.910  13.698  1.00 92.41           C  
ATOM   2361  NE1 TRP A 299       0.364  -2.312  16.829  1.00 92.41           N  
ATOM   2362  CH2 TRP A 299       2.138  -1.802  13.636  1.00 92.41           C  
ATOM   2363  CZ2 TRP A 299       1.734  -1.471  14.903  1.00 92.41           C  
ATOM   2364  CZ3 TRP A 299       1.743  -3.006  13.030  1.00 92.41           C  
ATOM   2365  N   TRP A 300      -0.924  -8.881  16.178  1.00 94.41           N  
ATOM   2366  CA  TRP A 300      -1.699 -10.030  15.721  1.00 94.41           C  
ATOM   2367  C   TRP A 300      -1.458 -11.240  16.617  1.00 94.41           C  
ATOM   2368  CB  TRP A 300      -1.348 -10.373  14.271  1.00 94.41           C  
ATOM   2369  O   TRP A 300      -0.533 -11.242  17.432  1.00 94.41           O  
ATOM   2370  CG  TRP A 300      -1.441  -9.210  13.330  1.00 94.41           C  
ATOM   2371  CD1 TRP A 300      -0.412  -8.605  12.663  1.00 94.41           C  
ATOM   2372  CD2 TRP A 300      -2.631  -8.509  12.954  1.00 94.41           C  
ATOM   2373  CE2 TRP A 300      -2.248  -7.489  12.055  1.00 94.41           C  
ATOM   2374  CE3 TRP A 300      -3.984  -8.645  13.289  1.00 94.41           C  
ATOM   2375  NE1 TRP A 300      -0.891  -7.569  11.895  1.00 94.41           N  
ATOM   2376  CH2 TRP A 300      -4.490  -6.764  11.832  1.00 94.41           C  
ATOM   2377  CZ2 TRP A 300      -3.172  -6.609  11.487  1.00 94.41           C  
ATOM   2378  CZ3 TRP A 300      -4.903  -7.768  12.723  1.00 94.41           C  
ATOM   2379  N   LYS A 301      -2.207 -12.222  16.571  1.00 92.92           N  
ATOM   2380  CA  LYS A 301      -2.295 -13.346  17.499  1.00 92.92           C  
ATOM   2381  C   LYS A 301      -1.169 -14.347  17.256  1.00 92.92           C  
ATOM   2382  CB  LYS A 301      -3.651 -14.041  17.373  1.00 92.92           C  
ATOM   2383  O   LYS A 301      -0.656 -14.953  18.199  1.00 92.92           O  
ATOM   2384  CG  LYS A 301      -4.824 -13.204  17.861  1.00 92.92           C  
ATOM   2385  CD  LYS A 301      -6.127 -13.992  17.826  1.00 92.92           C  
ATOM   2386  CE  LYS A 301      -7.302 -13.152  18.308  1.00 92.92           C  
ATOM   2387  NZ  LYS A 301      -8.588 -13.908  18.238  1.00 92.92           N  
ATOM   2388  N   SER A 302      -0.762 -14.463  15.988  1.00 92.96           N  
ATOM   2389  CA  SER A 302       0.229 -15.485  15.667  1.00 92.96           C  
ATOM   2390  C   SER A 302       1.572 -14.859  15.307  1.00 92.96           C  
ATOM   2391  CB  SER A 302      -0.260 -16.363  14.515  1.00 92.96           C  
ATOM   2392  O   SER A 302       1.633 -13.692  14.914  1.00 92.96           O  
ATOM   2393  OG  SER A 302      -0.242 -15.645  13.293  1.00 92.96           O  
ATOM   2394  N   HIS A 303       2.616 -15.684  15.510  1.00 93.90           N  
ATOM   2395  CA  HIS A 303       3.979 -15.269  15.197  1.00 93.90           C  
ATOM   2396  C   HIS A 303       4.140 -14.987  13.707  1.00 93.90           C  
ATOM   2397  CB  HIS A 303       4.980 -16.337  15.641  1.00 93.90           C  
ATOM   2398  O   HIS A 303       4.710 -13.964  13.322  1.00 93.90           O  
ATOM   2399  CG  HIS A 303       6.407 -15.955  15.409  1.00 93.90           C  
ATOM   2400  CD2 HIS A 303       7.303 -16.381  14.488  1.00 93.90           C  
ATOM   2401  ND1 HIS A 303       7.064 -15.025  16.186  1.00 93.90           N  
ATOM   2402  CE1 HIS A 303       8.306 -14.895  15.750  1.00 93.90           C  
ATOM   2403  NE2 HIS A 303       8.477 -15.707  14.721  1.00 93.90           N  
ATOM   2404  N   SER A 304       3.612 -15.839  12.874  1.00 93.13           N  
ATOM   2405  CA  SER A 304       3.730 -15.688  11.428  1.00 93.13           C  
ATOM   2406  C   SER A 304       3.034 -14.420  10.945  1.00 93.13           C  
ATOM   2407  CB  SER A 304       3.144 -16.906  10.712  1.00 93.13           C  
ATOM   2408  O   SER A 304       3.542 -13.723  10.065  1.00 93.13           O  
ATOM   2409  OG  SER A 304       1.786 -17.095  11.072  1.00 93.13           O  
ATOM   2410  N   CYS A 305       1.969 -14.036  11.560  1.00 93.36           N  
ATOM   2411  CA  CYS A 305       1.183 -12.864  11.190  1.00 93.36           C  
ATOM   2412  C   CYS A 305       1.859 -11.582  11.663  1.00 93.36           C  
ATOM   2413  CB  CYS A 305      -0.225 -12.956  11.778  1.00 93.36           C  
ATOM   2414  O   CYS A 305       1.619 -10.508  11.109  1.00 93.36           O  
ATOM   2415  SG  CYS A 305      -1.244 -14.246  11.031  1.00 93.36           S  
ATOM   2416  N   ASN A 306       2.748 -11.752  12.593  1.00 96.03           N  
ATOM   2417  CA  ASN A 306       3.439 -10.595  13.153  1.00 96.03           C  
ATOM   2418  C   ASN A 306       4.790 -10.370  12.480  1.00 96.03           C  
ATOM   2419  CB  ASN A 306       3.618 -10.756  14.664  1.00 96.03           C  
ATOM   2420  O   ASN A 306       5.469  -9.380  12.758  1.00 96.03           O  
ATOM   2421  CG  ASN A 306       2.374 -10.377  15.443  1.00 96.03           C  
ATOM   2422  ND2 ASN A 306       1.932 -11.267  16.324  1.00 96.03           N  
ATOM   2423  OD1 ASN A 306       1.814  -9.294  15.255  1.00 96.03           O  
ATOM   2424  N   MET A 307       5.095 -11.275  11.493  1.00 96.24           N  
ATOM   2425  CA  MET A 307       6.370 -11.143  10.794  1.00 96.24           C  
ATOM   2426  C   MET A 307       6.330  -9.987   9.800  1.00 96.24           C  
ATOM   2427  CB  MET A 307       6.723 -12.444  10.070  1.00 96.24           C  
ATOM   2428  O   MET A 307       5.330  -9.794   9.107  1.00 96.24           O  
ATOM   2429  CG  MET A 307       7.115 -13.578  11.002  1.00 96.24           C  
ATOM   2430  SD  MET A 307       7.488 -15.132  10.101  1.00 96.24           S  
ATOM   2431  CE  MET A 307       8.951 -14.614   9.161  1.00 96.24           C  
ATOM   2432  N   ILE A 308       7.380  -9.199   9.818  1.00 96.55           N  
ATOM   2433  CA  ILE A 308       7.557  -8.154   8.816  1.00 96.55           C  
ATOM   2434  C   ILE A 308       8.326  -8.711   7.620  1.00 96.55           C  
ATOM   2435  CB  ILE A 308       8.291  -6.927   9.402  1.00 96.55           C  
ATOM   2436  O   ILE A 308       9.549  -8.862   7.677  1.00 96.55           O  
ATOM   2437  CG1 ILE A 308       7.502  -6.345  10.580  1.00 96.55           C  
ATOM   2438  CG2 ILE A 308       8.521  -5.868   8.320  1.00 96.55           C  
ATOM   2439  CD1 ILE A 308       8.243  -5.255  11.343  1.00 96.55           C  
ATOM   2440  N   ASN A 309       7.541  -8.996   6.552  1.00 95.72           N  
ATOM   2441  CA  ASN A 309       8.111  -9.637   5.371  1.00 95.72           C  
ATOM   2442  C   ASN A 309       8.085  -8.707   4.161  1.00 95.72           C  
ATOM   2443  CB  ASN A 309       7.371 -10.938   5.057  1.00 95.72           C  
ATOM   2444  O   ASN A 309       7.226  -7.828   4.067  1.00 95.72           O  
ATOM   2445  CG  ASN A 309       7.625 -12.019   6.090  1.00 95.72           C  
ATOM   2446  ND2 ASN A 309       6.607 -12.825   6.368  1.00 95.72           N  
ATOM   2447  OD1 ASN A 309       8.727 -12.127   6.634  1.00 95.72           O  
ATOM   2448  N   GLY A 310       9.158  -8.825   3.345  1.00 96.13           N  
ATOM   2449  CA  GLY A 310       9.122  -8.194   2.035  1.00 96.13           C  
ATOM   2450  C   GLY A 310       9.761  -6.819   2.017  1.00 96.13           C  
ATOM   2451  O   GLY A 310      10.655  -6.533   2.816  1.00 96.13           O  
ATOM   2452  N   THR A 311       9.361  -6.022   0.981  1.00 95.96           N  
ATOM   2453  CA  THR A 311       9.889  -4.683   0.742  1.00 95.96           C  
ATOM   2454  C   THR A 311       8.840  -3.622   1.063  1.00 95.96           C  
ATOM   2455  CB  THR A 311      10.359  -4.520  -0.715  1.00 95.96           C  
ATOM   2456  O   THR A 311       7.812  -3.923   1.673  1.00 95.96           O  
ATOM   2457  CG2 THR A 311      11.200  -5.713  -1.159  1.00 95.96           C  
ATOM   2458  OG1 THR A 311       9.215  -4.410  -1.571  1.00 95.96           O  
ATOM   2459  N   ASP A 312       9.205  -2.425   0.724  1.00 92.74           N  
ATOM   2460  CA  ASP A 312       8.238  -1.346   0.898  1.00 92.74           C  
ATOM   2461  C   ASP A 312       7.326  -1.223  -0.321  1.00 92.74           C  
ATOM   2462  CB  ASP A 312       8.955  -0.019   1.155  1.00 92.74           C  
ATOM   2463  O   ASP A 312       6.520  -0.295  -0.408  1.00 92.74           O  
ATOM   2464  CG  ASP A 312       9.806   0.432  -0.019  1.00 92.74           C  
ATOM   2465  OD1 ASP A 312       9.971  -0.343  -0.986  1.00 92.74           O  
ATOM   2466  OD2 ASP A 312      10.318   1.572   0.024  1.00 92.74           O  
ATOM   2467  N   GLY A 313       7.527  -2.104  -1.302  1.00 91.94           N  
ATOM   2468  CA  GLY A 313       6.639  -2.177  -2.452  1.00 91.94           C  
ATOM   2469  C   GLY A 313       7.122  -1.356  -3.632  1.00 91.94           C  
ATOM   2470  O   GLY A 313       6.474  -1.326  -4.680  1.00 91.94           O  
ATOM   2471  N   THR A 314       8.289  -0.648  -3.528  1.00 89.49           N  
ATOM   2472  CA  THR A 314       8.773   0.219  -4.596  1.00 89.49           C  
ATOM   2473  C   THR A 314       9.759  -0.525  -5.492  1.00 89.49           C  
ATOM   2474  CB  THR A 314       9.446   1.483  -4.028  1.00 89.49           C  
ATOM   2475  O   THR A 314       9.930  -0.174  -6.662  1.00 89.49           O  
ATOM   2476  CG2 THR A 314       8.454   2.322  -3.229  1.00 89.49           C  
ATOM   2477  OG1 THR A 314      10.528   1.097  -3.172  1.00 89.49           O  
ATOM   2478  N   GLN A 315      10.458  -1.451  -4.914  1.00 92.85           N  
ATOM   2479  CA  GLN A 315      11.436  -2.257  -5.637  1.00 92.85           C  
ATOM   2480  C   GLN A 315      11.528  -3.665  -5.054  1.00 92.85           C  
ATOM   2481  CB  GLN A 315      12.810  -1.587  -5.610  1.00 92.85           C  
ATOM   2482  O   GLN A 315      11.598  -3.834  -3.835  1.00 92.85           O  
ATOM   2483  CG  GLN A 315      13.867  -2.318  -6.427  1.00 92.85           C  
ATOM   2484  CD  GLN A 315      15.190  -1.576  -6.475  1.00 92.85           C  
ATOM   2485  NE2 GLN A 315      16.031  -1.925  -7.442  1.00 92.85           N  
ATOM   2486  OE1 GLN A 315      15.452  -0.695  -5.649  1.00 92.85           O  
ATOM   2487  N   PHE A 316      11.570  -4.655  -5.972  1.00 95.98           N  
ATOM   2488  CA  PHE A 316      11.659  -6.055  -5.575  1.00 95.98           C  
ATOM   2489  C   PHE A 316      12.968  -6.672  -6.054  1.00 95.98           C  
ATOM   2490  CB  PHE A 316      10.471  -6.849  -6.127  1.00 95.98           C  
ATOM   2491  O   PHE A 316      13.773  -6.003  -6.707  1.00 95.98           O  
ATOM   2492  CG  PHE A 316       9.138  -6.394  -5.598  1.00 95.98           C  
ATOM   2493  CD1 PHE A 316       8.629  -6.917  -4.415  1.00 95.98           C  
ATOM   2494  CD2 PHE A 316       8.394  -5.442  -6.283  1.00 95.98           C  
ATOM   2495  CE1 PHE A 316       7.395  -6.497  -3.923  1.00 95.98           C  
ATOM   2496  CE2 PHE A 316       7.160  -5.018  -5.798  1.00 95.98           C  
ATOM   2497  CZ  PHE A 316       6.662  -5.548  -4.618  1.00 95.98           C  
ATOM   2498  N   LYS A 317      13.137  -7.940  -5.774  1.00 94.75           N  
ATOM   2499  CA  LYS A 317      14.373  -8.617  -6.155  1.00 94.75           C  
ATOM   2500  C   LYS A 317      14.472  -8.769  -7.671  1.00 94.75           C  
ATOM   2501  CB  LYS A 317      14.464  -9.988  -5.484  1.00 94.75           C  
ATOM   2502  O   LYS A 317      13.453  -8.851  -8.359  1.00 94.75           O  
ATOM   2503  CG  LYS A 317      13.435 -10.992  -5.985  1.00 94.75           C  
ATOM   2504  CD  LYS A 317      13.611 -12.351  -5.320  1.00 94.75           C  
ATOM   2505  CE  LYS A 317      12.591 -13.360  -5.830  1.00 94.75           C  
ATOM   2506  NZ  LYS A 317      12.771 -14.700  -5.195  1.00 94.75           N  
ATOM   2507  N   PRO A 318      15.779  -8.867  -8.173  1.00 94.20           N  
ATOM   2508  CA  PRO A 318      15.951  -9.096  -9.609  1.00 94.20           C  
ATOM   2509  C   PRO A 318      15.527 -10.499 -10.038  1.00 94.20           C  
ATOM   2510  CB  PRO A 318      17.452  -8.891  -9.822  1.00 94.20           C  
ATOM   2511  O   PRO A 318      15.412 -11.397  -9.199  1.00 94.20           O  
ATOM   2512  CG  PRO A 318      17.908  -8.128  -8.620  1.00 94.20           C  
ATOM   2513  CD  PRO A 318      16.986  -8.443  -7.478  1.00 94.20           C  
ATOM   2514  N   ASN A 319      15.224 -10.719 -11.295  1.00 93.71           N  
ATOM   2515  CA  ASN A 319      14.819 -11.987 -11.891  1.00 93.71           C  
ATOM   2516  C   ASN A 319      13.527 -12.511 -11.270  1.00 93.71           C  
ATOM   2517  CB  ASN A 319      15.934 -13.026 -11.754  1.00 93.71           C  
ATOM   2518  O   ASN A 319      13.470 -13.657 -10.821  1.00 93.71           O  
ATOM   2519  CG  ASN A 319      17.198 -12.628 -12.490  1.00 93.71           C  
ATOM   2520  ND2 ASN A 319      18.348 -12.965 -11.920  1.00 93.71           N  
ATOM   2521  OD1 ASN A 319      17.140 -12.021 -13.563  1.00 93.71           O  
ATOM   2522  N   VAL A 320      12.536 -11.690 -11.313  1.00 96.42           N  
ATOM   2523  CA  VAL A 320      11.228 -12.032 -10.764  1.00 96.42           C  
ATOM   2524  C   VAL A 320      10.554 -13.079 -11.647  1.00 96.42           C  
ATOM   2525  CB  VAL A 320      10.325 -10.786 -10.631  1.00 96.42           C  
ATOM   2526  O   VAL A 320      10.496 -12.925 -12.869  1.00 96.42           O  
ATOM   2527  CG1 VAL A 320       8.926 -11.180 -10.159  1.00 96.42           C  
ATOM   2528  CG2 VAL A 320      10.950  -9.774  -9.672  1.00 96.42           C  
ATOM   2529  N   LYS A 321      10.050 -14.117 -10.998  1.00 97.13           N  
ATOM   2530  CA  LYS A 321       9.340 -15.179 -11.705  1.00 97.13           C  
ATOM   2531  C   LYS A 321       7.830 -15.037 -11.537  1.00 97.13           C  
ATOM   2532  CB  LYS A 321       9.795 -16.552 -11.209  1.00 97.13           C  
ATOM   2533  O   LYS A 321       7.362 -14.442 -10.565  1.00 97.13           O  
ATOM   2534  CG  LYS A 321      11.280 -16.820 -11.404  1.00 97.13           C  
ATOM   2535  CD  LYS A 321      11.690 -18.159 -10.805  1.00 97.13           C  
ATOM   2536  CE  LYS A 321      13.189 -18.397 -10.938  1.00 97.13           C  
ATOM   2537  NZ  LYS A 321      13.606 -19.677 -10.291  1.00 97.13           N  
ATOM   2538  N   LYS A 322       7.124 -15.583 -12.508  1.00 97.78           N  
ATOM   2539  CA  LYS A 322       5.665 -15.533 -12.476  1.00 97.78           C  
ATOM   2540  C   LYS A 322       5.114 -16.305 -11.280  1.00 97.78           C  
ATOM   2541  CB  LYS A 322       5.080 -16.091 -13.774  1.00 97.78           C  
ATOM   2542  O   LYS A 322       4.034 -15.990 -10.776  1.00 97.78           O  
ATOM   2543  CG  LYS A 322       5.396 -15.255 -15.006  1.00 97.78           C  
ATOM   2544  CD  LYS A 322       4.815 -15.878 -16.269  1.00 97.78           C  
ATOM   2545  CE  LYS A 322       5.158 -15.058 -17.506  1.00 97.78           C  
ATOM   2546  NZ  LYS A 322       4.605 -15.674 -18.749  1.00 97.78           N  
ATOM   2547  N   SER A 323       5.881 -17.301 -10.733  1.00 97.92           N  
ATOM   2548  CA  SER A 323       5.456 -18.152  -9.627  1.00 97.92           C  
ATOM   2549  C   SER A 323       5.773 -17.510  -8.281  1.00 97.92           C  
ATOM   2550  CB  SER A 323       6.126 -19.524  -9.717  1.00 97.92           C  
ATOM   2551  O   SER A 323       5.321 -17.986  -7.237  1.00 97.92           O  
ATOM   2552  OG  SER A 323       7.537 -19.397  -9.684  1.00 97.92           O  
ATOM   2553  N   ASP A 324       6.441 -16.323  -8.344  1.00 96.61           N  
ATOM   2554  CA  ASP A 324       6.892 -15.675  -7.116  1.00 96.61           C  
ATOM   2555  C   ASP A 324       5.728 -15.011  -6.385  1.00 96.61           C  
ATOM   2556  CB  ASP A 324       7.979 -14.642  -7.422  1.00 96.61           C  
ATOM   2557  O   ASP A 324       4.819 -14.469  -7.018  1.00 96.61           O  
ATOM   2558  CG  ASP A 324       9.322 -15.273  -7.747  1.00 96.61           C  
ATOM   2559  OD1 ASP A 324       9.489 -16.494  -7.537  1.00 96.61           O  
ATOM   2560  OD2 ASP A 324      10.221 -14.542  -8.215  1.00 96.61           O  
ATOM   2561  N   LYS A 325       5.753 -15.094  -5.087  1.00 96.77           N  
ATOM   2562  CA  LYS A 325       4.942 -14.240  -4.224  1.00 96.77           C  
ATOM   2563  C   LYS A 325       5.746 -13.042  -3.725  1.00 96.77           C  
ATOM   2564  CB  LYS A 325       4.398 -15.037  -3.038  1.00 96.77           C  
ATOM   2565  O   LYS A 325       6.762 -13.209  -3.048  1.00 96.77           O  
ATOM   2566  CG  LYS A 325       3.383 -16.103  -3.422  1.00 96.77           C  
ATOM   2567  CD  LYS A 325       2.850 -16.835  -2.197  1.00 96.77           C  
ATOM   2568  CE  LYS A 325       1.880 -17.943  -2.584  1.00 96.77           C  
ATOM   2569  NZ  LYS A 325       1.357 -18.665  -1.386  1.00 96.77           N  
ATOM   2570  N   LEU A 326       5.279 -11.890  -4.121  1.00 97.16           N  
ATOM   2571  CA  LEU A 326       6.006 -10.681  -3.750  1.00 97.16           C  
ATOM   2572  C   LEU A 326       5.418 -10.058  -2.488  1.00 97.16           C  
ATOM   2573  CB  LEU A 326       5.978  -9.665  -4.895  1.00 97.16           C  
ATOM   2574  O   LEU A 326       4.274  -9.596  -2.494  1.00 97.16           O  
ATOM   2575  CG  LEU A 326       6.485 -10.159  -6.251  1.00 97.16           C  
ATOM   2576  CD1 LEU A 326       6.364  -9.054  -7.296  1.00 97.16           C  
ATOM   2577  CD2 LEU A 326       7.927 -10.641  -6.140  1.00 97.16           C  
ATOM   2578  N   PHE A 327       6.221  -9.996  -1.484  1.00 97.32           N  
ATOM   2579  CA  PHE A 327       5.760  -9.495  -0.195  1.00 97.32           C  
ATOM   2580  C   PHE A 327       6.073  -8.011  -0.048  1.00 97.32           C  
ATOM   2581  CB  PHE A 327       6.403 -10.283   0.951  1.00 97.32           C  
ATOM   2582  O   PHE A 327       7.114  -7.541  -0.513  1.00 97.32           O  
ATOM   2583  CG  PHE A 327       5.860 -11.677   1.108  1.00 97.32           C  
ATOM   2584  CD1 PHE A 327       4.776 -11.926   1.941  1.00 97.32           C  
ATOM   2585  CD2 PHE A 327       6.434 -12.740   0.423  1.00 97.32           C  
ATOM   2586  CE1 PHE A 327       4.271 -13.216   2.088  1.00 97.32           C  
ATOM   2587  CE2 PHE A 327       5.935 -14.032   0.565  1.00 97.32           C  
ATOM   2588  CZ  PHE A 327       4.854 -14.268   1.399  1.00 97.32           C  
ATOM   2589  N   ALA A 328       5.130  -7.286   0.544  1.00 96.65           N  
ATOM   2590  CA  ALA A 328       5.281  -5.872   0.876  1.00 96.65           C  
ATOM   2591  C   ALA A 328       4.643  -5.554   2.225  1.00 96.65           C  
ATOM   2592  CB  ALA A 328       4.669  -5.000  -0.217  1.00 96.65           C  
ATOM   2593  O   ALA A 328       3.529  -5.998   2.512  1.00 96.65           O  
ATOM   2594  N   PHE A 329       5.446  -4.878   2.994  1.00 96.53           N  
ATOM   2595  CA  PHE A 329       4.918  -4.410   4.270  1.00 96.53           C  
ATOM   2596  C   PHE A 329       4.203  -3.074   4.103  1.00 96.53           C  
ATOM   2597  CB  PHE A 329       6.042  -4.277   5.302  1.00 96.53           C  
ATOM   2598  O   PHE A 329       4.780  -2.115   3.586  1.00 96.53           O  
ATOM   2599  CG  PHE A 329       5.577  -3.789   6.648  1.00 96.53           C  
ATOM   2600  CD1 PHE A 329       6.053  -2.593   7.171  1.00 96.53           C  
ATOM   2601  CD2 PHE A 329       4.664  -4.527   7.389  1.00 96.53           C  
ATOM   2602  CE1 PHE A 329       5.624  -2.138   8.416  1.00 96.53           C  
ATOM   2603  CE2 PHE A 329       4.230  -4.079   8.634  1.00 96.53           C  
ATOM   2604  CZ  PHE A 329       4.712  -2.885   9.146  1.00 96.53           C  
ATOM   2605  N   THR A 330       2.936  -3.052   4.525  1.00 94.14           N  
ATOM   2606  CA  THR A 330       2.116  -1.848   4.432  1.00 94.14           C  
ATOM   2607  C   THR A 330       1.694  -1.373   5.819  1.00 94.14           C  
ATOM   2608  CB  THR A 330       0.866  -2.090   3.566  1.00 94.14           C  
ATOM   2609  O   THR A 330       0.949  -2.063   6.517  1.00 94.14           O  
ATOM   2610  CG2 THR A 330       0.082  -0.798   3.359  1.00 94.14           C  
ATOM   2611  OG1 THR A 330       1.267  -2.602   2.289  1.00 94.14           O  
ATOM   2612  N   THR A 331       2.151  -0.178   6.195  1.00 92.90           N  
ATOM   2613  CA  THR A 331       1.861   0.351   7.523  1.00 92.90           C  
ATOM   2614  C   THR A 331       0.372   0.647   7.675  1.00 92.90           C  
ATOM   2615  CB  THR A 331       2.673   1.629   7.804  1.00 92.90           C  
ATOM   2616  O   THR A 331      -0.167   0.596   8.782  1.00 92.90           O  
ATOM   2617  CG2 THR A 331       4.166   1.329   7.875  1.00 92.90           C  
ATOM   2618  OG1 THR A 331       2.437   2.578   6.756  1.00 92.90           O  
ATOM   2619  N   GLU A 332      -0.297   0.940   6.566  1.00 91.87           N  
ATOM   2620  CA  GLU A 332      -1.724   1.249   6.589  1.00 91.87           C  
ATOM   2621  C   GLU A 332      -2.548   0.021   6.967  1.00 91.87           C  
ATOM   2622  CB  GLU A 332      -2.179   1.791   5.232  1.00 91.87           C  
ATOM   2623  O   GLU A 332      -3.617   0.146   7.569  1.00 91.87           O  
ATOM   2624  CG  GLU A 332      -1.603   3.157   4.890  1.00 91.87           C  
ATOM   2625  CD  GLU A 332      -0.200   3.089   4.309  1.00 91.87           C  
ATOM   2626  OE1 GLU A 332       0.425   4.154   4.106  1.00 91.87           O  
ATOM   2627  OE2 GLU A 332       0.277   1.961   4.054  1.00 91.87           O  
ATOM   2628  N   LEU A 333      -2.036  -1.179   6.664  1.00 94.40           N  
ATOM   2629  CA  LEU A 333      -2.742  -2.430   6.923  1.00 94.40           C  
ATOM   2630  C   LEU A 333      -2.215  -3.100   8.188  1.00 94.40           C  
ATOM   2631  CB  LEU A 333      -2.602  -3.381   5.731  1.00 94.40           C  
ATOM   2632  O   LEU A 333      -2.757  -4.116   8.628  1.00 94.40           O  
ATOM   2633  CG  LEU A 333      -3.348  -2.984   4.456  1.00 94.40           C  
ATOM   2634  CD1 LEU A 333      -3.012  -3.948   3.324  1.00 94.40           C  
ATOM   2635  CD2 LEU A 333      -4.852  -2.947   4.705  1.00 94.40           C  
ATOM   2636  N   CYS A 334      -1.155  -2.618   8.791  1.00 93.66           N  
ATOM   2637  CA  CYS A 334      -0.541  -3.157  10.000  1.00 93.66           C  
ATOM   2638  C   CYS A 334      -0.033  -4.575   9.767  1.00 93.66           C  
ATOM   2639  CB  CYS A 334      -1.537  -3.147  11.158  1.00 93.66           C  
ATOM   2640  O   CYS A 334      -0.109  -5.421  10.660  1.00 93.66           O  
ATOM   2641  SG  CYS A 334      -2.271  -1.526  11.472  1.00 93.66           S  
ATOM   2642  N   ARG A 335       0.382  -4.881   8.531  1.00 95.46           N  
ATOM   2643  CA  ARG A 335       0.910  -6.210   8.239  1.00 95.46           C  
ATOM   2644  C   ARG A 335       1.571  -6.247   6.865  1.00 95.46           C  
ATOM   2645  CB  ARG A 335      -0.202  -7.259   8.313  1.00 95.46           C  
ATOM   2646  O   ARG A 335       1.401  -5.325   6.064  1.00 95.46           O  
ATOM   2647  CG  ARG A 335      -1.254  -7.120   7.225  1.00 95.46           C  
ATOM   2648  CD  ARG A 335      -2.345  -8.173   7.357  1.00 95.46           C  
ATOM   2649  NE  ARG A 335      -1.844  -9.509   7.049  1.00 95.46           N  
ATOM   2650  NH1 ARG A 335      -3.813 -10.595   7.580  1.00 95.46           N  
ATOM   2651  NH2 ARG A 335      -1.999 -11.793   6.855  1.00 95.46           N  
ATOM   2652  CZ  ARG A 335      -2.553 -10.629   7.162  1.00 95.46           C  
ATOM   2653  N   SER A 336       2.304  -7.314   6.650  1.00 95.78           N  
ATOM   2654  CA  SER A 336       2.850  -7.609   5.329  1.00 95.78           C  
ATOM   2655  C   SER A 336       1.817  -8.304   4.447  1.00 95.78           C  
ATOM   2656  CB  SER A 336       4.100  -8.482   5.448  1.00 95.78           C  
ATOM   2657  O   SER A 336       1.056  -9.150   4.922  1.00 95.78           O  
ATOM   2658  OG  SER A 336       5.136  -7.787   6.121  1.00 95.78           O  
ATOM   2659  N   ILE A 337       1.765  -7.826   3.171  1.00 95.67           N  
ATOM   2660  CA  ILE A 337       0.884  -8.458   2.195  1.00 95.67           C  
ATOM   2661  C   ILE A 337       1.713  -9.039   1.051  1.00 95.67           C  
ATOM   2662  CB  ILE A 337      -0.161  -7.460   1.647  1.00 95.67           C  
ATOM   2663  O   ILE A 337       2.914  -8.779   0.952  1.00 95.67           O  
ATOM   2664  CG1 ILE A 337       0.535  -6.301   0.925  1.00 95.67           C  
ATOM   2665  CG2 ILE A 337      -1.057  -6.943   2.776  1.00 95.67           C  
ATOM   2666  CD1 ILE A 337      -0.405  -5.429   0.104  1.00 95.67           C  
ATOM   2667  N   TYR A 338       1.009  -9.845   0.296  1.00 96.14           N  
ATOM   2668  CA  TYR A 338       1.724 -10.422  -0.836  1.00 96.14           C  
ATOM   2669  C   TYR A 338       0.932 -10.250  -2.126  1.00 96.14           C  
ATOM   2670  CB  TYR A 338       2.008 -11.908  -0.592  1.00 96.14           C  
ATOM   2671  O   TYR A 338      -0.293 -10.111  -2.096  1.00 96.14           O  
ATOM   2672  CG  TYR A 338       0.767 -12.765  -0.556  1.00 96.14           C  
ATOM   2673  CD1 TYR A 338       0.040 -12.924   0.622  1.00 96.14           C  
ATOM   2674  CD2 TYR A 338       0.318 -13.418  -1.699  1.00 96.14           C  
ATOM   2675  CE1 TYR A 338      -1.104 -13.715   0.660  1.00 96.14           C  
ATOM   2676  CE2 TYR A 338      -0.824 -14.212  -1.672  1.00 96.14           C  
ATOM   2677  OH  TYR A 338      -2.659 -15.137  -0.458  1.00 96.14           O  
ATOM   2678  CZ  TYR A 338      -1.528 -14.353  -0.490  1.00 96.14           C  
ATOM   2679  N   LEU A 339       1.683 -10.172  -3.210  1.00 97.46           N  
ATOM   2680  CA  LEU A 339       1.117 -10.034  -4.548  1.00 97.46           C  
ATOM   2681  C   LEU A 339       1.399 -11.275  -5.388  1.00 97.46           C  
ATOM   2682  CB  LEU A 339       1.681  -8.793  -5.244  1.00 97.46           C  
ATOM   2683  O   LEU A 339       2.443 -11.913  -5.230  1.00 97.46           O  
ATOM   2684  CG  LEU A 339       1.505  -7.464  -4.508  1.00 97.46           C  
ATOM   2685  CD1 LEU A 339       2.300  -6.363  -5.203  1.00 97.46           C  
ATOM   2686  CD2 LEU A 339       0.029  -7.091  -4.421  1.00 97.46           C  
ATOM   2687  N   ILE A 340       0.366 -11.610  -6.299  1.00 97.94           N  
ATOM   2688  CA  ILE A 340       0.523 -12.771  -7.167  1.00 97.94           C  
ATOM   2689  C   ILE A 340       0.400 -12.345  -8.628  1.00 97.94           C  
ATOM   2690  CB  ILE A 340      -0.516 -13.867  -6.839  1.00 97.94           C  
ATOM   2691  O   ILE A 340      -0.229 -11.329  -8.934  1.00 97.94           O  
ATOM   2692  CG1 ILE A 340      -1.938 -13.323  -7.013  1.00 97.94           C  
ATOM   2693  CG2 ILE A 340      -0.304 -14.405  -5.421  1.00 97.94           C  
ATOM   2694  CD1 ILE A 340      -3.022 -14.389  -6.938  1.00 97.94           C  
ATOM   2695  N   TYR A 341       1.014 -13.103  -9.450  1.00 98.27           N  
ATOM   2696  CA  TYR A 341       1.020 -12.816 -10.880  1.00 98.27           C  
ATOM   2697  C   TYR A 341      -0.382 -12.934 -11.466  1.00 98.27           C  
ATOM   2698  CB  TYR A 341       1.974 -13.763 -11.615  1.00 98.27           C  
ATOM   2699  O   TYR A 341      -1.108 -13.886 -11.168  1.00 98.27           O  
ATOM   2700  CG  TYR A 341       1.862 -13.692 -13.118  1.00 98.27           C  
ATOM   2701  CD1 TYR A 341       1.098 -14.619 -13.824  1.00 98.27           C  
ATOM   2702  CD2 TYR A 341       2.519 -12.699 -13.836  1.00 98.27           C  
ATOM   2703  CE1 TYR A 341       0.994 -14.559 -15.210  1.00 98.27           C  
ATOM   2704  CE2 TYR A 341       2.421 -12.629 -15.222  1.00 98.27           C  
ATOM   2705  OH  TYR A 341       1.557 -13.497 -17.270  1.00 98.27           O  
ATOM   2706  CZ  TYR A 341       1.657 -13.561 -15.899  1.00 98.27           C  
ATOM   2707  N   ASN A 342      -0.784 -11.972 -12.249  1.00 97.66           N  
ATOM   2708  CA  ASN A 342      -2.068 -11.997 -12.942  1.00 97.66           C  
ATOM   2709  C   ASN A 342      -1.889 -12.174 -14.448  1.00 97.66           C  
ATOM   2710  CB  ASN A 342      -2.861 -10.722 -12.648  1.00 97.66           C  
ATOM   2711  O   ASN A 342      -2.415 -13.123 -15.032  1.00 97.66           O  
ATOM   2712  CG  ASN A 342      -4.252 -10.747 -13.251  1.00 97.66           C  
ATOM   2713  ND2 ASN A 342      -5.170  -9.995 -12.655  1.00 97.66           N  
ATOM   2714  OD1 ASN A 342      -4.499 -11.438 -14.243  1.00 97.66           O  
ATOM   2715  N   GLN A 343      -1.107 -11.272 -15.082  1.00 97.83           N  
ATOM   2716  CA  GLN A 343      -0.918 -11.322 -16.528  1.00 97.83           C  
ATOM   2717  C   GLN A 343       0.343 -10.571 -16.945  1.00 97.83           C  
ATOM   2718  CB  GLN A 343      -2.136 -10.743 -17.250  1.00 97.83           C  
ATOM   2719  O   GLN A 343       0.938  -9.852 -16.139  1.00 97.83           O  
ATOM   2720  CG  GLN A 343      -2.380  -9.268 -16.959  1.00 97.83           C  
ATOM   2721  CD  GLN A 343      -3.648  -8.744 -17.606  1.00 97.83           C  
ATOM   2722  NE2 GLN A 343      -3.996  -7.498 -17.305  1.00 97.83           N  
ATOM   2723  OE1 GLN A 343      -4.309  -9.454 -18.371  1.00 97.83           O  
ATOM   2724  N   THR A 344       0.752 -10.786 -18.202  1.00 98.25           N  
ATOM   2725  CA  THR A 344       1.852 -10.051 -18.817  1.00 98.25           C  
ATOM   2726  C   THR A 344       1.323  -8.922 -19.696  1.00 98.25           C  
ATOM   2727  CB  THR A 344       2.746 -10.983 -19.656  1.00 98.25           C  
ATOM   2728  O   THR A 344       0.411  -9.128 -20.499  1.00 98.25           O  
ATOM   2729  CG2 THR A 344       3.917 -10.219 -20.266  1.00 98.25           C  
ATOM   2730  OG1 THR A 344       3.257 -12.027 -18.818  1.00 98.25           O  
ATOM   2731  N   ILE A 345       1.917  -7.682 -19.505  1.00 96.92           N  
ATOM   2732  CA  ILE A 345       1.462  -6.514 -20.250  1.00 96.92           C  
ATOM   2733  C   ILE A 345       2.665  -5.757 -20.809  1.00 96.92           C  
ATOM   2734  CB  ILE A 345       0.604  -5.580 -19.368  1.00 96.92           C  
ATOM   2735  O   ILE A 345       3.804  -6.006 -20.406  1.00 96.92           O  
ATOM   2736  CG1 ILE A 345       1.435  -5.036 -18.200  1.00 96.92           C  
ATOM   2737  CG2 ILE A 345      -0.642  -6.311 -18.860  1.00 96.92           C  
ATOM   2738  CD1 ILE A 345       0.799  -3.851 -17.486  1.00 96.92           C  
ATOM   2739  N   HIS A 346       2.353  -4.829 -21.843  1.00 95.75           N  
ATOM   2740  CA  HIS A 346       3.386  -3.998 -22.449  1.00 95.75           C  
ATOM   2741  C   HIS A 346       3.097  -2.516 -22.234  1.00 95.75           C  
ATOM   2742  CB  HIS A 346       3.507  -4.298 -23.944  1.00 95.75           C  
ATOM   2743  O   HIS A 346       2.029  -2.027 -22.610  1.00 95.75           O  
ATOM   2744  CG  HIS A 346       4.154  -5.613 -24.242  1.00 95.75           C  
ATOM   2745  CD2 HIS A 346       5.410  -5.915 -24.647  1.00 95.75           C  
ATOM   2746  ND1 HIS A 346       3.485  -6.813 -24.134  1.00 95.75           N  
ATOM   2747  CE1 HIS A 346       4.304  -7.798 -24.460  1.00 95.75           C  
ATOM   2748  NE2 HIS A 346       5.479  -7.280 -24.775  1.00 95.75           N  
ATOM   2749  N   VAL A 347       3.997  -1.894 -21.540  1.00 92.23           N  
ATOM   2750  CA  VAL A 347       3.850  -0.461 -21.308  1.00 92.23           C  
ATOM   2751  C   VAL A 347       5.097   0.273 -21.796  1.00 92.23           C  
ATOM   2752  CB  VAL A 347       3.599  -0.151 -19.815  1.00 92.23           C  
ATOM   2753  O   VAL A 347       6.218  -0.078 -21.419  1.00 92.23           O  
ATOM   2754  CG1 VAL A 347       3.502   1.356 -19.586  1.00 92.23           C  
ATOM   2755  CG2 VAL A 347       2.330  -0.850 -19.332  1.00 92.23           C  
ATOM   2756  N   LYS A 348       4.848   1.226 -22.630  1.00 91.97           N  
ATOM   2757  CA  LYS A 348       5.930   2.059 -23.149  1.00 91.97           C  
ATOM   2758  C   LYS A 348       7.036   1.204 -23.760  1.00 91.97           C  
ATOM   2759  CB  LYS A 348       6.503   2.946 -22.043  1.00 91.97           C  
ATOM   2760  O   LYS A 348       8.221   1.454 -23.528  1.00 91.97           O  
ATOM   2761  CG  LYS A 348       5.493   3.909 -21.436  1.00 91.97           C  
ATOM   2762  CD  LYS A 348       6.137   4.806 -20.387  1.00 91.97           C  
ATOM   2763  CE  LYS A 348       5.139   5.803 -19.813  1.00 91.97           C  
ATOM   2764  NZ  LYS A 348       5.785   6.738 -18.844  1.00 91.97           N  
ATOM   2765  N   GLY A 349       6.664   0.034 -24.424  1.00 91.45           N  
ATOM   2766  CA  GLY A 349       7.576  -0.840 -25.144  1.00 91.45           C  
ATOM   2767  C   GLY A 349       8.307  -1.815 -24.240  1.00 91.45           C  
ATOM   2768  O   GLY A 349       9.281  -2.445 -24.656  1.00 91.45           O  
ATOM   2769  N   ILE A 350       7.922  -1.833 -22.958  1.00 94.97           N  
ATOM   2770  CA  ILE A 350       8.580  -2.711 -21.998  1.00 94.97           C  
ATOM   2771  C   ILE A 350       7.607  -3.793 -21.536  1.00 94.97           C  
ATOM   2772  CB  ILE A 350       9.118  -1.920 -20.785  1.00 94.97           C  
ATOM   2773  O   ILE A 350       6.480  -3.492 -21.133  1.00 94.97           O  
ATOM   2774  CG1 ILE A 350      10.106  -0.842 -21.245  1.00 94.97           C  
ATOM   2775  CG2 ILE A 350       9.772  -2.864 -19.771  1.00 94.97           C  
ATOM   2776  CD1 ILE A 350      10.493   0.149 -20.156  1.00 94.97           C  
ATOM   2777  N   GLU A 351       8.048  -5.076 -21.635  1.00 95.23           N  
ATOM   2778  CA  GLU A 351       7.251  -6.184 -21.117  1.00 95.23           C  
ATOM   2779  C   GLU A 351       7.248  -6.196 -19.591  1.00 95.23           C  
ATOM   2780  CB  GLU A 351       7.774  -7.520 -21.652  1.00 95.23           C  
ATOM   2781  O   GLU A 351       8.305  -6.285 -18.963  1.00 95.23           O  
ATOM   2782  CG  GLU A 351       6.944  -8.721 -21.222  1.00 95.23           C  
ATOM   2783  CD  GLU A 351       7.474 -10.040 -21.763  1.00 95.23           C  
ATOM   2784  OE1 GLU A 351       8.057 -10.826 -20.981  1.00 95.23           O  
ATOM   2785  OE2 GLU A 351       7.306 -10.289 -22.977  1.00 95.23           O  
ATOM   2786  N   LEU A 352       6.082  -6.126 -18.972  1.00 97.43           N  
ATOM   2787  CA  LEU A 352       5.944  -6.100 -17.520  1.00 97.43           C  
ATOM   2788  C   LEU A 352       5.067  -7.250 -17.037  1.00 97.43           C  
ATOM   2789  CB  LEU A 352       5.352  -4.765 -17.061  1.00 97.43           C  
ATOM   2790  O   LEU A 352       4.166  -7.693 -17.753  1.00 97.43           O  
ATOM   2791  CG  LEU A 352       6.088  -3.504 -17.520  1.00 97.43           C  
ATOM   2792  CD1 LEU A 352       5.322  -2.258 -17.090  1.00 97.43           C  
ATOM   2793  CD2 LEU A 352       7.509  -3.483 -16.967  1.00 97.43           C  
ATOM   2794  N   TYR A 353       5.390  -7.766 -15.837  1.00 98.33           N  
ATOM   2795  CA  TYR A 353       4.508  -8.699 -15.144  1.00 98.33           C  
ATOM   2796  C   TYR A 353       3.556  -7.960 -14.212  1.00 98.33           C  
ATOM   2797  CB  TYR A 353       5.325  -9.723 -14.352  1.00 98.33           C  
ATOM   2798  O   TYR A 353       3.992  -7.287 -13.274  1.00 98.33           O  
ATOM   2799  CG  TYR A 353       6.163 -10.632 -15.217  1.00 98.33           C  
ATOM   2800  CD1 TYR A 353       5.960 -10.697 -16.594  1.00 98.33           C  
ATOM   2801  CD2 TYR A 353       7.158 -11.429 -14.661  1.00 98.33           C  
ATOM   2802  CE1 TYR A 353       6.728 -11.535 -17.396  1.00 98.33           C  
ATOM   2803  CE2 TYR A 353       7.932 -12.270 -15.453  1.00 98.33           C  
ATOM   2804  OH  TYR A 353       8.475 -13.147 -17.606  1.00 98.33           O  
ATOM   2805  CZ  TYR A 353       7.711 -12.316 -16.817  1.00 98.33           C  
ATOM   2806  N   ARG A 354       2.243  -8.102 -14.446  1.00 98.15           N  
ATOM   2807  CA  ARG A 354       1.256  -7.477 -13.571  1.00 98.15           C  
ATOM   2808  C   ARG A 354       0.917  -8.383 -12.393  1.00 98.15           C  
ATOM   2809  CB  ARG A 354      -0.015  -7.135 -14.352  1.00 98.15           C  
ATOM   2810  O   ARG A 354       0.418  -9.494 -12.581  1.00 98.15           O  
ATOM   2811  CG  ARG A 354      -1.119  -6.533 -13.498  1.00 98.15           C  
ATOM   2812  CD  ARG A 354      -2.206  -5.893 -14.350  1.00 98.15           C  
ATOM   2813  NE  ARG A 354      -1.727  -4.687 -15.018  1.00 98.15           N  
ATOM   2814  NH1 ARG A 354      -3.691  -4.295 -16.170  1.00 98.15           N  
ATOM   2815  NH2 ARG A 354      -1.909  -2.875 -16.418  1.00 98.15           N  
ATOM   2816  CZ  ARG A 354      -2.443  -3.955 -15.867  1.00 98.15           C  
ATOM   2817  N   PHE A 355       1.176  -7.877 -11.200  1.00 98.01           N  
ATOM   2818  CA  PHE A 355       0.859  -8.550  -9.946  1.00 98.01           C  
ATOM   2819  C   PHE A 355      -0.342  -7.898  -9.271  1.00 98.01           C  
ATOM   2820  CB  PHE A 355       2.066  -8.530  -9.003  1.00 98.01           C  
ATOM   2821  O   PHE A 355      -0.581  -6.700  -9.438  1.00 98.01           O  
ATOM   2822  CG  PHE A 355       3.143  -9.512  -9.375  1.00 98.01           C  
ATOM   2823  CD1 PHE A 355       3.274 -10.714  -8.690  1.00 98.01           C  
ATOM   2824  CD2 PHE A 355       4.025  -9.234 -10.411  1.00 98.01           C  
ATOM   2825  CE1 PHE A 355       4.271 -11.625  -9.033  1.00 98.01           C  
ATOM   2826  CE2 PHE A 355       5.023 -10.140 -10.759  1.00 98.01           C  
ATOM   2827  CZ  PHE A 355       5.145 -11.334 -10.068  1.00 98.01           C  
ATOM   2828  N   THR A 356      -1.136  -8.716  -8.572  1.00 97.70           N  
ATOM   2829  CA  THR A 356      -2.320  -8.223  -7.878  1.00 97.70           C  
ATOM   2830  C   THR A 356      -2.438  -8.853  -6.493  1.00 97.70           C  
ATOM   2831  CB  THR A 356      -3.600  -8.508  -8.685  1.00 97.70           C  
ATOM   2832  O   THR A 356      -1.849  -9.904  -6.232  1.00 97.70           O  
ATOM   2833  CG2 THR A 356      -3.861 -10.007  -8.792  1.00 97.70           C  
ATOM   2834  OG1 THR A 356      -4.716  -7.885  -8.037  1.00 97.70           O  
ATOM   2835  N   ALA A 357      -3.108  -8.101  -5.626  1.00 96.51           N  
ATOM   2836  CA  ALA A 357      -3.448  -8.699  -4.338  1.00 96.51           C  
ATOM   2837  C   ALA A 357      -4.534  -9.760  -4.496  1.00 96.51           C  
ATOM   2838  CB  ALA A 357      -3.900  -7.623  -3.354  1.00 96.51           C  
ATOM   2839  O   ALA A 357      -5.610  -9.481  -5.031  1.00 96.51           O  
ATOM   2840  N   PRO A 358      -4.264 -11.000  -4.072  1.00 95.52           N  
ATOM   2841  CA  PRO A 358      -5.234 -12.080  -4.270  1.00 95.52           C  
ATOM   2842  C   PRO A 358      -6.464 -11.941  -3.376  1.00 95.52           C  
ATOM   2843  CB  PRO A 358      -4.438 -13.338  -3.913  1.00 95.52           C  
ATOM   2844  O   PRO A 358      -6.394 -11.311  -2.318  1.00 95.52           O  
ATOM   2845  CG  PRO A 358      -3.419 -12.876  -2.922  1.00 95.52           C  
ATOM   2846  CD  PRO A 358      -3.012 -11.474  -3.273  1.00 95.52           C  
ATOM   2847  N   PRO A 359      -7.635 -12.481  -3.782  1.00 93.23           N  
ATOM   2848  CA  PRO A 359      -8.862 -12.435  -2.984  1.00 93.23           C  
ATOM   2849  C   PRO A 359      -8.691 -13.061  -1.602  1.00 93.23           C  
ATOM   2850  CB  PRO A 359      -9.861 -13.233  -3.826  1.00 93.23           C  
ATOM   2851  O   PRO A 359      -9.380 -12.673  -0.655  1.00 93.23           O  
ATOM   2852  CG  PRO A 359      -9.302 -13.203  -5.211  1.00 93.23           C  
ATOM   2853  CD  PRO A 359      -7.806 -13.109  -5.120  1.00 93.23           C  
ATOM   2854  N   LYS A 360      -7.734 -13.935  -1.398  1.00 93.24           N  
ATOM   2855  CA  LYS A 360      -7.565 -14.669  -0.147  1.00 93.24           C  
ATOM   2856  C   LYS A 360      -6.841 -13.820   0.895  1.00 93.24           C  
ATOM   2857  CB  LYS A 360      -6.798 -15.970  -0.387  1.00 93.24           C  
ATOM   2858  O   LYS A 360      -6.815 -14.167   2.077  1.00 93.24           O  
ATOM   2859  CG  LYS A 360      -5.359 -15.766  -0.838  1.00 93.24           C  
ATOM   2860  CD  LYS A 360      -4.639 -17.095  -1.025  1.00 93.24           C  
ATOM   2861  CE  LYS A 360      -3.198 -16.892  -1.475  1.00 93.24           C  
ATOM   2862  NZ  LYS A 360      -2.519 -18.191  -1.761  1.00 93.24           N  
ATOM   2863  N   LEU A 361      -6.314 -12.694   0.487  1.00 93.09           N  
ATOM   2864  CA  LEU A 361      -5.487 -11.840   1.333  1.00 93.09           C  
ATOM   2865  C   LEU A 361      -6.237 -11.440   2.599  1.00 93.09           C  
ATOM   2866  CB  LEU A 361      -5.049 -10.589   0.567  1.00 93.09           C  
ATOM   2867  O   LEU A 361      -5.668 -11.454   3.693  1.00 93.09           O  
ATOM   2868  CG  LEU A 361      -4.042  -9.680   1.273  1.00 93.09           C  
ATOM   2869  CD1 LEU A 361      -2.721 -10.413   1.479  1.00 93.09           C  
ATOM   2870  CD2 LEU A 361      -3.829  -8.397   0.476  1.00 93.09           C  
ATOM   2871  N   PHE A 362      -7.564 -11.068   2.520  1.00 93.15           N  
ATOM   2872  CA  PHE A 362      -8.334 -10.569   3.654  1.00 93.15           C  
ATOM   2873  C   PHE A 362      -9.348 -11.607   4.119  1.00 93.15           C  
ATOM   2874  CB  PHE A 362      -9.049  -9.264   3.287  1.00 93.15           C  
ATOM   2875  O   PHE A 362     -10.398 -11.257   4.663  1.00 93.15           O  
ATOM   2876  CG  PHE A 362      -8.114  -8.121   2.995  1.00 93.15           C  
ATOM   2877  CD1 PHE A 362      -6.932  -7.972   3.711  1.00 93.15           C  
ATOM   2878  CD2 PHE A 362      -8.417  -7.196   2.005  1.00 93.15           C  
ATOM   2879  CE1 PHE A 362      -6.065  -6.915   3.443  1.00 93.15           C  
ATOM   2880  CE2 PHE A 362      -7.556  -6.137   1.732  1.00 93.15           C  
ATOM   2881  CZ  PHE A 362      -6.381  -5.998   2.453  1.00 93.15           C  
ATOM   2882  N   ASP A 363      -8.950 -12.893   3.989  1.00 94.27           N  
ATOM   2883  CA  ASP A 363      -9.806 -13.971   4.476  1.00 94.27           C  
ATOM   2884  C   ASP A 363      -9.839 -14.000   6.002  1.00 94.27           C  
ATOM   2885  CB  ASP A 363      -9.331 -15.320   3.934  1.00 94.27           C  
ATOM   2886  O   ASP A 363      -8.826 -13.741   6.655  1.00 94.27           O  
ATOM   2887  CG  ASP A 363     -10.281 -16.459   4.262  1.00 94.27           C  
ATOM   2888  OD1 ASP A 363      -9.930 -17.327   5.090  1.00 94.27           O  
ATOM   2889  OD2 ASP A 363     -11.389 -16.491   3.684  1.00 94.27           O  
ATOM   2890  N   ASN A 364     -10.911 -14.231   6.578  1.00 92.17           N  
ATOM   2891  CA  ASN A 364     -11.095 -14.212   8.025  1.00 92.17           C  
ATOM   2892  C   ASN A 364     -10.600 -15.503   8.671  1.00 92.17           C  
ATOM   2893  CB  ASN A 364     -12.565 -13.973   8.376  1.00 92.17           C  
ATOM   2894  O   ASN A 364     -10.781 -15.711   9.872  1.00 92.17           O  
ATOM   2895  CG  ASN A 364     -13.466 -15.103   7.919  1.00 92.17           C  
ATOM   2896  ND2 ASN A 364     -14.744 -15.022   8.271  1.00 92.17           N  
ATOM   2897  OD1 ASN A 364     -13.017 -16.042   7.257  1.00 92.17           O  
ATOM   2898  N   GLY A 365     -10.070 -16.461   7.884  1.00 89.33           N  
ATOM   2899  CA  GLY A 365      -9.480 -17.676   8.424  1.00 89.33           C  
ATOM   2900  C   GLY A 365     -10.382 -18.889   8.288  1.00 89.33           C  
ATOM   2901  O   GLY A 365     -10.005 -19.996   8.676  1.00 89.33           O  
ATOM   2902  N   THR A 366     -11.576 -18.677   7.743  1.00 90.17           N  
ATOM   2903  CA  THR A 366     -12.524 -19.768   7.546  1.00 90.17           C  
ATOM   2904  C   THR A 366     -12.037 -20.717   6.455  1.00 90.17           C  
ATOM   2905  CB  THR A 366     -13.921 -19.234   7.179  1.00 90.17           C  
ATOM   2906  O   THR A 366     -12.102 -21.938   6.613  1.00 90.17           O  
ATOM   2907  CG2 THR A 366     -14.935 -20.369   7.082  1.00 90.17           C  
ATOM   2908  OG1 THR A 366     -14.351 -18.309   8.185  1.00 90.17           O  
ATOM   2909  N   ASN A 367     -11.502 -20.168   5.392  1.00 90.44           N  
ATOM   2910  CA  ASN A 367     -11.053 -20.960   4.252  1.00 90.44           C  
ATOM   2911  C   ASN A 367      -9.576 -21.325   4.369  1.00 90.44           C  
ATOM   2912  CB  ASN A 367     -11.313 -20.211   2.943  1.00 90.44           C  
ATOM   2913  O   ASN A 367      -9.161 -22.398   3.929  1.00 90.44           O  
ATOM   2914  CG  ASN A 367     -12.789 -19.988   2.680  1.00 90.44           C  
ATOM   2915  ND2 ASN A 367     -13.123 -18.833   2.116  1.00 90.44           N  
ATOM   2916  OD1 ASN A 367     -13.623 -20.845   2.984  1.00 90.44           O  
ATOM   2917  N   TYR A 368      -8.843 -20.442   5.043  1.00 90.46           N  
ATOM   2918  CA  TYR A 368      -7.406 -20.597   5.237  1.00 90.46           C  
ATOM   2919  C   TYR A 368      -7.019 -20.332   6.687  1.00 90.46           C  
ATOM   2920  CB  TYR A 368      -6.633 -19.654   4.310  1.00 90.46           C  
ATOM   2921  O   TYR A 368      -6.834 -19.179   7.086  1.00 90.46           O  
ATOM   2922  CG  TYR A 368      -7.002 -19.799   2.853  1.00 90.46           C  
ATOM   2923  CD1 TYR A 368      -6.387 -20.758   2.051  1.00 90.46           C  
ATOM   2924  CD2 TYR A 368      -7.964 -18.977   2.276  1.00 90.46           C  
ATOM   2925  CE1 TYR A 368      -6.722 -20.894   0.708  1.00 90.46           C  
ATOM   2926  CE2 TYR A 368      -8.306 -19.104   0.934  1.00 90.46           C  
ATOM   2927  OH  TYR A 368      -8.017 -20.194  -1.170  1.00 90.46           O  
ATOM   2928  CZ  TYR A 368      -7.682 -20.064   0.159  1.00 90.46           C  
ATOM   2929  N   GLY A 369      -6.757 -21.454   7.493  1.00 89.29           N  
ATOM   2930  CA  GLY A 369      -6.586 -21.451   8.937  1.00 89.29           C  
ATOM   2931  C   GLY A 369      -5.450 -20.559   9.401  1.00 89.29           C  
ATOM   2932  O   GLY A 369      -5.555 -19.899  10.437  1.00 89.29           O  
ATOM   2933  N   PHE A 370      -4.360 -20.471   8.617  1.00 88.20           N  
ATOM   2934  CA  PHE A 370      -3.180 -19.720   9.031  1.00 88.20           C  
ATOM   2935  C   PHE A 370      -3.466 -18.223   9.033  1.00 88.20           C  
ATOM   2936  CB  PHE A 370      -1.996 -20.026   8.109  1.00 88.20           C  
ATOM   2937  O   PHE A 370      -2.739 -17.448   9.657  1.00 88.20           O  
ATOM   2938  CG  PHE A 370      -2.168 -19.511   6.706  1.00 88.20           C  
ATOM   2939  CD1 PHE A 370      -2.803 -20.282   5.740  1.00 88.20           C  
ATOM   2940  CD2 PHE A 370      -1.696 -18.254   6.353  1.00 88.20           C  
ATOM   2941  CE1 PHE A 370      -2.964 -19.808   4.441  1.00 88.20           C  
ATOM   2942  CE2 PHE A 370      -1.853 -17.772   5.056  1.00 88.20           C  
ATOM   2943  CZ  PHE A 370      -2.487 -18.551   4.101  1.00 88.20           C  
ATOM   2944  N   LEU A 371      -4.642 -17.732   8.445  1.00 92.01           N  
ATOM   2945  CA  LEU A 371      -5.005 -16.321   8.374  1.00 92.01           C  
ATOM   2946  C   LEU A 371      -5.825 -15.909   9.592  1.00 92.01           C  
ATOM   2947  CB  LEU A 371      -5.793 -16.034   7.093  1.00 92.01           C  
ATOM   2948  O   LEU A 371      -6.088 -14.722   9.797  1.00 92.01           O  
ATOM   2949  CG  LEU A 371      -5.013 -16.132   5.781  1.00 92.01           C  
ATOM   2950  CD1 LEU A 371      -5.934 -15.860   4.596  1.00 92.01           C  
ATOM   2951  CD2 LEU A 371      -3.837 -15.161   5.784  1.00 92.01           C  
ATOM   2952  N   LYS A 372      -6.201 -16.855  10.444  1.00 92.33           N  
ATOM   2953  CA  LYS A 372      -6.946 -16.581  11.669  1.00 92.33           C  
ATOM   2954  C   LYS A 372      -6.140 -15.698  12.617  1.00 92.33           C  
ATOM   2955  CB  LYS A 372      -7.330 -17.886  12.368  1.00 92.33           C  
ATOM   2956  O   LYS A 372      -6.708 -15.009  13.466  1.00 92.33           O  
ATOM   2957  CG  LYS A 372      -8.562 -18.562  11.785  1.00 92.33           C  
ATOM   2958  CD  LYS A 372      -8.984 -19.768  12.614  1.00 92.33           C  
ATOM   2959  CE  LYS A 372     -10.193 -20.468  12.009  1.00 92.33           C  
ATOM   2960  NZ  LYS A 372     -10.605 -21.657  12.814  1.00 92.33           N  
ATOM   2961  N   GLY A 373      -4.819 -15.754  12.411  1.00 92.76           N  
ATOM   2962  CA  GLY A 373      -3.939 -14.939  13.234  1.00 92.76           C  
ATOM   2963  C   GLY A 373      -4.146 -13.450  13.036  1.00 92.76           C  
ATOM   2964  O   GLY A 373      -3.799 -12.648  13.905  1.00 92.76           O  
ATOM   2965  N   PHE A 374      -4.802 -13.051  11.941  1.00 93.56           N  
ATOM   2966  CA  PHE A 374      -5.034 -11.643  11.643  1.00 93.56           C  
ATOM   2967  C   PHE A 374      -6.387 -11.192  12.181  1.00 93.56           C  
ATOM   2968  CB  PHE A 374      -4.959 -11.392  10.134  1.00 93.56           C  
ATOM   2969  O   PHE A 374      -6.773 -10.033  12.011  1.00 93.56           O  
ATOM   2970  CG  PHE A 374      -3.571 -11.513   9.566  1.00 93.56           C  
ATOM   2971  CD1 PHE A 374      -2.568 -10.631   9.951  1.00 93.56           C  
ATOM   2972  CD2 PHE A 374      -3.268 -12.511   8.648  1.00 93.56           C  
ATOM   2973  CE1 PHE A 374      -1.282 -10.741   9.427  1.00 93.56           C  
ATOM   2974  CE2 PHE A 374      -1.985 -12.627   8.121  1.00 93.56           C  
ATOM   2975  CZ  PHE A 374      -0.994 -11.741   8.511  1.00 93.56           C  
ATOM   2976  N   CYS A 375      -7.081 -12.096  12.867  1.00 90.61           N  
ATOM   2977  CA  CYS A 375      -8.389 -11.779  13.429  1.00 90.61           C  
ATOM   2978  C   CYS A 375      -8.258 -11.268  14.859  1.00 90.61           C  
ATOM   2979  CB  CYS A 375      -9.298 -13.007  13.398  1.00 90.61           C  
ATOM   2980  O   CYS A 375      -8.203 -12.059  15.803  1.00 90.61           O  
ATOM   2981  SG  CYS A 375      -9.662 -13.601  11.732  1.00 90.61           S  
ATOM   2982  N   ALA A 376      -7.987  -9.982  14.999  1.00 89.06           N  
ATOM   2983  CA  ALA A 376      -7.854  -9.321  16.295  1.00 89.06           C  
ATOM   2984  C   ALA A 376      -8.531  -7.954  16.285  1.00 89.06           C  
ATOM   2985  CB  ALA A 376      -6.381  -9.179  16.670  1.00 89.06           C  
ATOM   2986  O   ALA A 376      -8.312  -7.152  15.375  1.00 89.06           O  
ATOM   2987  N   PRO A 377      -9.486  -7.602  17.271  1.00 84.68           N  
ATOM   2988  CA  PRO A 377      -9.912  -8.456  18.383  1.00 84.68           C  
ATOM   2989  C   PRO A 377     -11.027  -9.422  17.991  1.00 84.68           C  
ATOM   2990  CB  PRO A 377     -10.401  -7.453  19.430  1.00 84.68           C  
ATOM   2991  O   PRO A 377     -11.291 -10.389  18.709  1.00 84.68           O  
ATOM   2992  CG  PRO A 377     -10.873  -6.275  18.641  1.00 84.68           C  
ATOM   2993  CD  PRO A 377     -10.039  -6.169  17.397  1.00 84.68           C  
ATOM   2994  N   HIS A 378     -11.687  -9.096  16.844  1.00 87.45           N  
ATOM   2995  CA  HIS A 378     -12.810  -9.896  16.368  1.00 87.45           C  
ATOM   2996  C   HIS A 378     -12.549 -10.430  14.964  1.00 87.45           C  
ATOM   2997  CB  HIS A 378     -14.099  -9.073  16.386  1.00 87.45           C  
ATOM   2998  O   HIS A 378     -11.694  -9.908  14.245  1.00 87.45           O  
ATOM   2999  CG  HIS A 378     -14.371  -8.413  17.700  1.00 87.45           C  
ATOM   3000  CD2 HIS A 378     -15.050  -8.845  18.789  1.00 87.45           C  
ATOM   3001  ND1 HIS A 378     -13.922  -7.146  18.003  1.00 87.45           N  
ATOM   3002  CE1 HIS A 378     -14.313  -6.827  19.225  1.00 87.45           C  
ATOM   3003  NE2 HIS A 378     -15.000  -7.840  19.724  1.00 87.45           N  
ATOM   3004  N   CYS A 379     -13.193 -11.496  14.654  1.00 90.77           N  
ATOM   3005  CA  CYS A 379     -13.149 -12.049  13.305  1.00 90.77           C  
ATOM   3006  C   CYS A 379     -14.384 -11.644  12.509  1.00 90.77           C  
ATOM   3007  CB  CYS A 379     -13.040 -13.572  13.353  1.00 90.77           C  
ATOM   3008  O   CYS A 379     -15.482 -12.143  12.761  1.00 90.77           O  
ATOM   3009  SG  CYS A 379     -11.489 -14.169  14.062  1.00 90.77           S  
ATOM   3010  N   TRP A 380     -14.121 -10.757  11.609  1.00 92.89           N  
ATOM   3011  CA  TRP A 380     -15.202 -10.270  10.758  1.00 92.89           C  
ATOM   3012  C   TRP A 380     -15.297 -11.090   9.476  1.00 92.89           C  
ATOM   3013  CB  TRP A 380     -14.995  -8.792  10.419  1.00 92.89           C  
ATOM   3014  O   TRP A 380     -14.367 -11.822   9.129  1.00 92.89           O  
ATOM   3015  CG  TRP A 380     -14.915  -7.897  11.620  1.00 92.89           C  
ATOM   3016  CD1 TRP A 380     -13.799  -7.282  12.116  1.00 92.89           C  
ATOM   3017  CD2 TRP A 380     -15.996  -7.521  12.478  1.00 92.89           C  
ATOM   3018  CE2 TRP A 380     -15.463  -6.675  13.476  1.00 92.89           C  
ATOM   3019  CE3 TRP A 380     -17.366  -7.817  12.500  1.00 92.89           C  
ATOM   3020  NE1 TRP A 380     -14.122  -6.545  13.232  1.00 92.89           N  
ATOM   3021  CH2 TRP A 380     -17.590  -6.427  14.484  1.00 92.89           C  
ATOM   3022  CZ2 TRP A 380     -16.254  -6.121  14.486  1.00 92.89           C  
ATOM   3023  CZ3 TRP A 380     -18.151  -7.265  13.506  1.00 92.89           C  
ATOM   3024  N   PRO A 381     -16.513 -11.035   8.889  1.00 94.52           N  
ATOM   3025  CA  PRO A 381     -16.612 -11.764   7.623  1.00 94.52           C  
ATOM   3026  C   PRO A 381     -15.478 -11.427   6.658  1.00 94.52           C  
ATOM   3027  CB  PRO A 381     -17.962 -11.311   7.060  1.00 94.52           C  
ATOM   3028  O   PRO A 381     -14.889 -10.347   6.745  1.00 94.52           O  
ATOM   3029  CG  PRO A 381     -18.767 -10.928   8.259  1.00 94.52           C  
ATOM   3030  CD  PRO A 381     -17.849 -10.303   9.270  1.00 94.52           C  
ATOM   3031  N   SER A 382     -15.130 -12.334   5.784  1.00 95.55           N  
ATOM   3032  CA  SER A 382     -13.983 -12.239   4.887  1.00 95.55           C  
ATOM   3033  C   SER A 382     -14.071 -10.998   4.006  1.00 95.55           C  
ATOM   3034  CB  SER A 382     -13.880 -13.489   4.012  1.00 95.55           C  
ATOM   3035  O   SER A 382     -15.168 -10.526   3.697  1.00 95.55           O  
ATOM   3036  OG  SER A 382     -13.583 -14.630   4.799  1.00 95.55           O  
ATOM   3037  N   GLY A 383     -12.928 -10.412   3.674  1.00 94.69           N  
ATOM   3038  CA  GLY A 383     -12.856  -9.310   2.727  1.00 94.69           C  
ATOM   3039  C   GLY A 383     -12.469  -7.993   3.372  1.00 94.69           C  
ATOM   3040  O   GLY A 383     -12.312  -6.982   2.685  1.00 94.69           O  
ATOM   3041  N   THR A 384     -12.279  -8.003   4.741  1.00 94.33           N  
ATOM   3042  CA  THR A 384     -11.886  -6.785   5.441  1.00 94.33           C  
ATOM   3043  C   THR A 384     -10.815  -7.083   6.486  1.00 94.33           C  
ATOM   3044  CB  THR A 384     -13.096  -6.115   6.118  1.00 94.33           C  
ATOM   3045  O   THR A 384     -10.669  -8.226   6.924  1.00 94.33           O  
ATOM   3046  CG2 THR A 384     -14.170  -5.757   5.096  1.00 94.33           C  
ATOM   3047  OG1 THR A 384     -13.653  -7.014   7.085  1.00 94.33           O  
ATOM   3048  N   GLN A 385     -10.022  -6.079   6.771  1.00 94.51           N  
ATOM   3049  CA  GLN A 385      -8.991  -6.169   7.800  1.00 94.51           C  
ATOM   3050  C   GLN A 385      -9.198  -5.110   8.880  1.00 94.51           C  
ATOM   3051  CB  GLN A 385      -7.600  -6.024   7.182  1.00 94.51           C  
ATOM   3052  O   GLN A 385      -9.173  -3.911   8.593  1.00 94.51           O  
ATOM   3053  CG  GLN A 385      -6.468  -6.056   8.200  1.00 94.51           C  
ATOM   3054  CD  GLN A 385      -6.280  -7.425   8.826  1.00 94.51           C  
ATOM   3055  NE2 GLN A 385      -6.535  -7.522  10.126  1.00 94.51           N  
ATOM   3056  OE1 GLN A 385      -5.910  -8.388   8.146  1.00 94.51           O  
ATOM   3057  N   ASP A 386      -9.250  -5.608  10.106  1.00 94.31           N  
ATOM   3058  CA  ASP A 386      -9.423  -4.700  11.236  1.00 94.31           C  
ATOM   3059  C   ASP A 386      -8.105  -4.023  11.603  1.00 94.31           C  
ATOM   3060  CB  ASP A 386      -9.984  -5.450  12.446  1.00 94.31           C  
ATOM   3061  O   ASP A 386      -7.198  -4.666  12.135  1.00 94.31           O  
ATOM   3062  CG  ASP A 386     -10.447  -4.522  13.556  1.00 94.31           C  
ATOM   3063  OD1 ASP A 386     -10.017  -3.349  13.589  1.00 94.31           O  
ATOM   3064  OD2 ASP A 386     -11.246  -4.970  14.406  1.00 94.31           O  
ATOM   3065  N   VAL A 387      -8.086  -2.712  11.375  1.00 94.03           N  
ATOM   3066  CA  VAL A 387      -6.824  -2.015  11.598  1.00 94.03           C  
ATOM   3067  C   VAL A 387      -6.926  -1.149  12.852  1.00 94.03           C  
ATOM   3068  CB  VAL A 387      -6.431  -1.147  10.382  1.00 94.03           C  
ATOM   3069  O   VAL A 387      -6.104  -0.255  13.066  1.00 94.03           O  
ATOM   3070  CG1 VAL A 387      -6.073  -2.025   9.185  1.00 94.03           C  
ATOM   3071  CG2 VAL A 387      -7.564  -0.187  10.024  1.00 94.03           C  
ATOM   3072  N   SER A 388      -7.949  -1.427  13.667  1.00 90.57           N  
ATOM   3073  CA  SER A 388      -8.054  -0.734  14.947  1.00 90.57           C  
ATOM   3074  C   SER A 388      -6.893  -1.094  15.868  1.00 90.57           C  
ATOM   3075  CB  SER A 388      -9.380  -1.069  15.631  1.00 90.57           C  
ATOM   3076  O   SER A 388      -6.558  -0.335  16.780  1.00 90.57           O  
ATOM   3077  OG  SER A 388      -9.398  -2.419  16.061  1.00 90.57           O  
ATOM   3078  N   VAL A 389      -6.158  -2.114  15.593  1.00 89.52           N  
ATOM   3079  CA  VAL A 389      -5.094  -2.669  16.423  1.00 89.52           C  
ATOM   3080  C   VAL A 389      -3.860  -1.773  16.350  1.00 89.52           C  
ATOM   3081  CB  VAL A 389      -4.733  -4.109  15.995  1.00 89.52           C  
ATOM   3082  O   VAL A 389      -3.042  -1.756  17.272  1.00 89.52           O  
ATOM   3083  CG1 VAL A 389      -5.886  -5.066  16.294  1.00 89.52           C  
ATOM   3084  CG2 VAL A 389      -4.372  -4.150  14.512  1.00 89.52           C  
ATOM   3085  N   CYS A 390      -3.725  -1.015  15.249  1.00 89.94           N  
ATOM   3086  CA  CYS A 390      -2.518  -0.207  15.111  1.00 89.94           C  
ATOM   3087  C   CYS A 390      -2.866   1.267  14.941  1.00 89.94           C  
ATOM   3088  CB  CYS A 390      -1.685  -0.684  13.922  1.00 89.94           C  
ATOM   3089  O   CYS A 390      -1.991   2.087  14.657  1.00 89.94           O  
ATOM   3090  SG  CYS A 390      -2.516  -0.498  12.330  1.00 89.94           S  
ATOM   3091  N   ASN A 391      -4.179   1.642  15.133  1.00 85.94           N  
ATOM   3092  CA  ASN A 391      -4.590   3.033  14.974  1.00 85.94           C  
ATOM   3093  C   ASN A 391      -5.218   3.581  16.252  1.00 85.94           C  
ATOM   3094  CB  ASN A 391      -5.562   3.175  13.801  1.00 85.94           C  
ATOM   3095  O   ASN A 391      -6.179   4.351  16.195  1.00 85.94           O  
ATOM   3096  CG  ASN A 391      -4.871   3.074  12.455  1.00 85.94           C  
ATOM   3097  ND2 ASN A 391      -5.445   2.288  11.551  1.00 85.94           N  
ATOM   3098  OD1 ASN A 391      -3.829   3.695  12.229  1.00 85.94           O  
ATOM   3099  N   GLY A 392      -4.749   3.079  17.381  1.00 80.23           N  
ATOM   3100  CA  GLY A 392      -5.156   3.633  18.663  1.00 80.23           C  
ATOM   3101  C   GLY A 392      -6.572   3.254  19.054  1.00 80.23           C  
ATOM   3102  O   GLY A 392      -7.238   3.991  19.784  1.00 80.23           O  
ATOM   3103  N   GLY A 393      -7.173   2.265  18.383  1.00 82.69           N  
ATOM   3104  CA  GLY A 393      -8.486   1.774  18.770  1.00 82.69           C  
ATOM   3105  C   GLY A 393      -9.611   2.352  17.932  1.00 82.69           C  
ATOM   3106  O   GLY A 393     -10.787   2.112  18.211  1.00 82.69           O  
ATOM   3107  N   LEU A 394      -9.258   3.163  16.951  1.00 88.16           N  
ATOM   3108  CA  LEU A 394     -10.257   3.661  16.012  1.00 88.16           C  
ATOM   3109  C   LEU A 394     -10.968   2.509  15.311  1.00 88.16           C  
ATOM   3110  CB  LEU A 394      -9.606   4.581  14.975  1.00 88.16           C  
ATOM   3111  O   LEU A 394     -10.319   1.597  14.793  1.00 88.16           O  
ATOM   3112  CG  LEU A 394      -9.631   6.078  15.285  1.00 88.16           C  
ATOM   3113  CD1 LEU A 394      -8.620   6.411  16.376  1.00 88.16           C  
ATOM   3114  CD2 LEU A 394      -9.353   6.890  14.025  1.00 88.16           C  
ATOM   3115  N   PRO A 395     -12.315   2.419  15.422  1.00 91.21           N  
ATOM   3116  CA  PRO A 395     -13.066   1.309  14.831  1.00 91.21           C  
ATOM   3117  C   PRO A 395     -13.093   1.361  13.305  1.00 91.21           C  
ATOM   3118  CB  PRO A 395     -14.473   1.489  15.407  1.00 91.21           C  
ATOM   3119  O   PRO A 395     -14.168   1.429  12.704  1.00 91.21           O  
ATOM   3120  CG  PRO A 395     -14.626   2.965  15.589  1.00 91.21           C  
ATOM   3121  CD  PRO A 395     -13.293   3.538  15.978  1.00 91.21           C  
ATOM   3122  N   VAL A 396     -11.917   1.264  12.632  1.00 93.73           N  
ATOM   3123  CA  VAL A 396     -11.802   1.351  11.180  1.00 93.73           C  
ATOM   3124  C   VAL A 396     -11.291   0.026  10.620  1.00 93.73           C  
ATOM   3125  CB  VAL A 396     -10.868   2.506  10.753  1.00 93.73           C  
ATOM   3126  O   VAL A 396     -10.495  -0.662  11.265  1.00 93.73           O  
ATOM   3127  CG1 VAL A 396     -11.476   3.858  11.122  1.00 93.73           C  
ATOM   3128  CG2 VAL A 396      -9.491   2.342  11.395  1.00 93.73           C  
ATOM   3129  N   MET A 397     -11.800  -0.275   9.426  1.00 94.91           N  
ATOM   3130  CA  MET A 397     -11.413  -1.477   8.693  1.00 94.91           C  
ATOM   3131  C   MET A 397     -10.927  -1.126   7.291  1.00 94.91           C  
ATOM   3132  CB  MET A 397     -12.584  -2.457   8.611  1.00 94.91           C  
ATOM   3133  O   MET A 397     -11.411  -0.170   6.683  1.00 94.91           O  
ATOM   3134  CG  MET A 397     -13.116  -2.892   9.967  1.00 94.91           C  
ATOM   3135  SD  MET A 397     -12.063  -4.170  10.758  1.00 94.91           S  
ATOM   3136  CE  MET A 397     -12.543  -5.626   9.787  1.00 94.91           C  
ATOM   3137  N   MET A 398     -10.016  -1.882   6.862  1.00 96.24           N  
ATOM   3138  CA  MET A 398      -9.504  -1.696   5.507  1.00 96.24           C  
ATOM   3139  C   MET A 398      -9.989  -2.810   4.584  1.00 96.24           C  
ATOM   3140  CB  MET A 398      -7.975  -1.648   5.510  1.00 96.24           C  
ATOM   3141  O   MET A 398     -10.139  -3.955   5.013  1.00 96.24           O  
ATOM   3142  CG  MET A 398      -7.402  -0.425   6.207  1.00 96.24           C  
ATOM   3143  SD  MET A 398      -7.616   1.109   5.224  1.00 96.24           S  
ATOM   3144  CE  MET A 398      -6.883   2.321   6.358  1.00 96.24           C  
ATOM   3145  N   SER A 399     -10.264  -2.438   3.356  1.00 97.27           N  
ATOM   3146  CA  SER A 399     -10.675  -3.378   2.318  1.00 97.27           C  
ATOM   3147  C   SER A 399     -10.261  -2.889   0.935  1.00 97.27           C  
ATOM   3148  CB  SER A 399     -12.189  -3.594   2.360  1.00 97.27           C  
ATOM   3149  O   SER A 399      -9.680  -1.810   0.800  1.00 97.27           O  
ATOM   3150  OG  SER A 399     -12.875  -2.430   1.933  1.00 97.27           O  
ATOM   3151  N   SER A 400     -10.480  -3.788  -0.001  1.00 97.51           N  
ATOM   3152  CA  SER A 400     -10.400  -3.315  -1.379  1.00 97.51           C  
ATOM   3153  C   SER A 400     -11.571  -2.398  -1.718  1.00 97.51           C  
ATOM   3154  CB  SER A 400     -10.370  -4.496  -2.351  1.00 97.51           C  
ATOM   3155  O   SER A 400     -12.643  -2.505  -1.119  1.00 97.51           O  
ATOM   3156  OG  SER A 400      -9.196  -5.269  -2.166  1.00 97.51           O  
ATOM   3157  N   PRO A 401     -11.371  -1.448  -2.651  1.00 98.01           N  
ATOM   3158  CA  PRO A 401     -12.445  -0.505  -2.973  1.00 98.01           C  
ATOM   3159  C   PRO A 401     -13.748  -1.203  -3.355  1.00 98.01           C  
ATOM   3160  CB  PRO A 401     -11.879   0.282  -4.158  1.00 98.01           C  
ATOM   3161  O   PRO A 401     -13.723  -2.265  -3.982  1.00 98.01           O  
ATOM   3162  CG  PRO A 401     -10.396   0.230  -3.978  1.00 98.01           C  
ATOM   3163  CD  PRO A 401     -10.027  -1.124  -3.443  1.00 98.01           C  
ATOM   3164  N   HIS A 402     -14.816  -0.622  -2.887  1.00 97.97           N  
ATOM   3165  CA  HIS A 402     -16.172  -1.094  -3.142  1.00 97.97           C  
ATOM   3166  C   HIS A 402     -16.351  -2.535  -2.678  1.00 97.97           C  
ATOM   3167  CB  HIS A 402     -16.510  -0.976  -4.629  1.00 97.97           C  
ATOM   3168  O   HIS A 402     -17.137  -3.286  -3.260  1.00 97.97           O  
ATOM   3169  CG  HIS A 402     -16.754   0.430  -5.079  1.00 97.97           C  
ATOM   3170  CD2 HIS A 402     -15.904   1.468  -5.252  1.00 97.97           C  
ATOM   3171  ND1 HIS A 402     -18.008   0.898  -5.407  1.00 97.97           N  
ATOM   3172  CE1 HIS A 402     -17.917   2.169  -5.764  1.00 97.97           C  
ATOM   3173  NE2 HIS A 402     -16.651   2.539  -5.679  1.00 97.97           N  
ATOM   3174  N   PHE A 403     -15.525  -2.923  -1.705  1.00 97.87           N  
ATOM   3175  CA  PHE A 403     -15.564  -4.237  -1.075  1.00 97.87           C  
ATOM   3176  C   PHE A 403     -15.303  -5.337  -2.097  1.00 97.87           C  
ATOM   3177  CB  PHE A 403     -16.916  -4.467  -0.391  1.00 97.87           C  
ATOM   3178  O   PHE A 403     -15.906  -6.410  -2.031  1.00 97.87           O  
ATOM   3179  CG  PHE A 403     -17.173  -3.547   0.772  1.00 97.87           C  
ATOM   3180  CD1 PHE A 403     -16.321  -3.537   1.869  1.00 97.87           C  
ATOM   3181  CD2 PHE A 403     -18.266  -2.691   0.767  1.00 97.87           C  
ATOM   3182  CE1 PHE A 403     -16.556  -2.686   2.947  1.00 97.87           C  
ATOM   3183  CE2 PHE A 403     -18.508  -1.838   1.840  1.00 97.87           C  
ATOM   3184  CZ  PHE A 403     -17.652  -1.838   2.929  1.00 97.87           C  
ATOM   3185  N   LEU A 404     -14.390  -5.019  -3.038  1.00 97.64           N  
ATOM   3186  CA  LEU A 404     -13.977  -6.030  -4.005  1.00 97.64           C  
ATOM   3187  C   LEU A 404     -13.430  -7.267  -3.300  1.00 97.64           C  
ATOM   3188  CB  LEU A 404     -12.919  -5.462  -4.956  1.00 97.64           C  
ATOM   3189  O   LEU A 404     -12.534  -7.162  -2.459  1.00 97.64           O  
ATOM   3190  CG  LEU A 404     -12.404  -6.409  -6.041  1.00 97.64           C  
ATOM   3191  CD1 LEU A 404     -13.507  -6.706  -7.052  1.00 97.64           C  
ATOM   3192  CD2 LEU A 404     -11.183  -5.814  -6.734  1.00 97.64           C  
ATOM   3193  N   TYR A 405     -13.979  -8.479  -3.427  1.00 95.80           N  
ATOM   3194  CA  TYR A 405     -13.607  -9.793  -2.914  1.00 95.80           C  
ATOM   3195  C   TYR A 405     -14.226 -10.037  -1.543  1.00 95.80           C  
ATOM   3196  CB  TYR A 405     -12.083  -9.926  -2.830  1.00 95.80           C  
ATOM   3197  O   TYR A 405     -13.978 -11.072  -0.919  1.00 95.80           O  
ATOM   3198  CG  TYR A 405     -11.385  -9.750  -4.157  1.00 95.80           C  
ATOM   3199  CD1 TYR A 405     -11.809 -10.446  -5.287  1.00 95.80           C  
ATOM   3200  CD2 TYR A 405     -10.300  -8.889  -4.283  1.00 95.80           C  
ATOM   3201  CE1 TYR A 405     -11.168 -10.289  -6.511  1.00 95.80           C  
ATOM   3202  CE2 TYR A 405      -9.651  -8.724  -5.502  1.00 95.80           C  
ATOM   3203  OH  TYR A 405      -9.453  -9.268  -7.818  1.00 95.80           O  
ATOM   3204  CZ  TYR A 405     -10.092  -9.427  -6.609  1.00 95.80           C  
ATOM   3205  N   ALA A 406     -14.924  -8.974  -0.994  1.00 96.55           N  
ATOM   3206  CA  ALA A 406     -15.424  -9.102   0.373  1.00 96.55           C  
ATOM   3207  C   ALA A 406     -16.733  -9.886   0.407  1.00 96.55           C  
ATOM   3208  CB  ALA A 406     -15.618  -7.723   1.000  1.00 96.55           C  
ATOM   3209  O   ALA A 406     -17.388 -10.057  -0.624  1.00 96.55           O  
ATOM   3210  N   ASP A 407     -17.045 -10.432   1.532  1.00 96.42           N  
ATOM   3211  CA  ASP A 407     -18.326 -11.096   1.749  1.00 96.42           C  
ATOM   3212  C   ASP A 407     -19.488 -10.194   1.338  1.00 96.42           C  
ATOM   3213  CB  ASP A 407     -18.475 -11.511   3.214  1.00 96.42           C  
ATOM   3214  O   ASP A 407     -19.487  -8.997   1.633  1.00 96.42           O  
ATOM   3215  CG  ASP A 407     -19.608 -12.498   3.438  1.00 96.42           C  
ATOM   3216  OD1 ASP A 407     -20.789 -12.103   3.337  1.00 96.42           O  
ATOM   3217  OD2 ASP A 407     -19.316 -13.680   3.722  1.00 96.42           O  
ATOM   3218  N   PRO A 408     -20.492 -10.696   0.688  1.00 96.26           N  
ATOM   3219  CA  PRO A 408     -21.606  -9.902   0.164  1.00 96.26           C  
ATOM   3220  C   PRO A 408     -22.374  -9.167   1.261  1.00 96.26           C  
ATOM   3221  CB  PRO A 408     -22.493 -10.946  -0.518  1.00 96.26           C  
ATOM   3222  O   PRO A 408     -23.069  -8.186   0.982  1.00 96.26           O  
ATOM   3223  CG  PRO A 408     -21.568 -12.071  -0.855  1.00 96.26           C  
ATOM   3224  CD  PRO A 408     -20.497 -12.139   0.195  1.00 96.26           C  
ATOM   3225  N   VAL A 409     -22.190  -9.589   2.529  1.00 96.33           N  
ATOM   3226  CA  VAL A 409     -22.904  -8.982   3.647  1.00 96.33           C  
ATOM   3227  C   VAL A 409     -22.566  -7.495   3.731  1.00 96.33           C  
ATOM   3228  CB  VAL A 409     -22.565  -9.682   4.983  1.00 96.33           C  
ATOM   3229  O   VAL A 409     -23.411  -6.681   4.112  1.00 96.33           O  
ATOM   3230  CG1 VAL A 409     -21.119  -9.402   5.388  1.00 96.33           C  
ATOM   3231  CG2 VAL A 409     -23.527  -9.230   6.080  1.00 96.33           C  
ATOM   3232  N   TYR A 410     -21.358  -7.129   3.282  1.00 96.70           N  
ATOM   3233  CA  TYR A 410     -20.923  -5.737   3.340  1.00 96.70           C  
ATOM   3234  C   TYR A 410     -21.671  -4.889   2.318  1.00 96.70           C  
ATOM   3235  CB  TYR A 410     -19.414  -5.635   3.099  1.00 96.70           C  
ATOM   3236  O   TYR A 410     -22.118  -3.783   2.628  1.00 96.70           O  
ATOM   3237  CG  TYR A 410     -18.584  -6.346   4.140  1.00 96.70           C  
ATOM   3238  CD1 TYR A 410     -18.515  -5.871   5.448  1.00 96.70           C  
ATOM   3239  CD2 TYR A 410     -17.866  -7.493   3.819  1.00 96.70           C  
ATOM   3240  CE1 TYR A 410     -17.750  -6.521   6.410  1.00 96.70           C  
ATOM   3241  CE2 TYR A 410     -17.097  -8.151   4.773  1.00 96.70           C  
ATOM   3242  OH  TYR A 410     -16.287  -8.307   7.012  1.00 96.70           O  
ATOM   3243  CZ  TYR A 410     -17.046  -7.659   6.064  1.00 96.70           C  
ATOM   3244  N   ARG A 411     -21.880  -5.426   1.142  1.00 96.33           N  
ATOM   3245  CA  ARG A 411     -22.577  -4.703   0.083  1.00 96.33           C  
ATOM   3246  C   ARG A 411     -24.085  -4.719   0.310  1.00 96.33           C  
ATOM   3247  CB  ARG A 411     -22.247  -5.303  -1.285  1.00 96.33           C  
ATOM   3248  O   ARG A 411     -24.794  -3.811  -0.130  1.00 96.33           O  
ATOM   3249  CG  ARG A 411     -20.810  -5.077  -1.727  1.00 96.33           C  
ATOM   3250  CD  ARG A 411     -20.559  -5.613  -3.130  1.00 96.33           C  
ATOM   3251  NE  ARG A 411     -20.524  -7.073  -3.150  1.00 96.33           N  
ATOM   3252  NH1 ARG A 411     -20.642  -7.249  -5.450  1.00 96.33           N  
ATOM   3253  NH2 ARG A 411     -20.526  -9.137  -4.156  1.00 96.33           N  
ATOM   3254  CZ  ARG A 411     -20.564  -7.816  -4.252  1.00 96.33           C  
ATOM   3255  N   GLU A 412     -24.555  -5.719   0.997  1.00 95.84           N  
ATOM   3256  CA  GLU A 412     -25.984  -5.838   1.273  1.00 95.84           C  
ATOM   3257  C   GLU A 412     -26.431  -4.821   2.319  1.00 95.84           C  
ATOM   3258  CB  GLU A 412     -26.325  -7.256   1.739  1.00 95.84           C  
ATOM   3259  O   GLU A 412     -27.597  -4.421   2.345  1.00 95.84           O  
ATOM   3260  CG  GLU A 412     -26.242  -8.302   0.637  1.00 95.84           C  
ATOM   3261  CD  GLU A 412     -26.418  -9.724   1.145  1.00 95.84           C  
ATOM   3262  OE1 GLU A 412     -26.350 -10.673   0.331  1.00 95.84           O  
ATOM   3263  OE2 GLU A 412     -26.628  -9.891   2.367  1.00 95.84           O  
ATOM   3264  N   ASN A 413     -25.447  -4.326   3.096  1.00 96.02           N  
ATOM   3265  CA  ASN A 413     -25.785  -3.426   4.194  1.00 96.02           C  
ATOM   3266  C   ASN A 413     -25.501  -1.971   3.832  1.00 96.02           C  
ATOM   3267  CB  ASN A 413     -25.023  -3.816   5.462  1.00 96.02           C  
ATOM   3268  O   ASN A 413     -25.858  -1.060   4.581  1.00 96.02           O  
ATOM   3269  CG  ASN A 413     -25.596  -5.050   6.131  1.00 96.02           C  
ATOM   3270  ND2 ASN A 413     -24.739  -5.820   6.790  1.00 96.02           N  
ATOM   3271  OD1 ASN A 413     -26.800  -5.310   6.055  1.00 96.02           O  
ATOM   3272  N   VAL A 414     -24.963  -1.733   2.655  1.00 97.16           N  
ATOM   3273  CA  VAL A 414     -24.690  -0.394   2.143  1.00 97.16           C  
ATOM   3274  C   VAL A 414     -25.058  -0.323   0.662  1.00 97.16           C  
ATOM   3275  CB  VAL A 414     -23.209  -0.001   2.343  1.00 97.16           C  
ATOM   3276  O   VAL A 414     -24.555  -1.104  -0.148  1.00 97.16           O  
ATOM   3277  CG1 VAL A 414     -22.947   1.405   1.806  1.00 97.16           C  
ATOM   3278  CG2 VAL A 414     -22.828  -0.093   3.819  1.00 97.16           C  
ATOM   3279  N   THR A 415     -25.981   0.553   0.327  1.00 97.47           N  
ATOM   3280  CA  THR A 415     -26.387   0.760  -1.059  1.00 97.47           C  
ATOM   3281  C   THR A 415     -25.383   1.647  -1.790  1.00 97.47           C  
ATOM   3282  CB  THR A 415     -27.789   1.390  -1.143  1.00 97.47           C  
ATOM   3283  O   THR A 415     -24.882   2.622  -1.225  1.00 97.47           O  
ATOM   3284  CG2 THR A 415     -28.234   1.552  -2.593  1.00 97.47           C  
ATOM   3285  OG1 THR A 415     -28.726   0.549  -0.459  1.00 97.47           O  
ATOM   3286  N   GLY A 416     -24.975   1.316  -3.044  1.00 96.81           N  
ATOM   3287  CA  GLY A 416     -24.080   2.126  -3.856  1.00 96.81           C  
ATOM   3288  C   GLY A 416     -22.716   1.491  -4.053  1.00 96.81           C  
ATOM   3289  O   GLY A 416     -21.795   2.132  -4.562  1.00 96.81           O  
ATOM   3290  N   MET A 417     -22.537   0.223  -3.600  1.00 97.18           N  
ATOM   3291  CA  MET A 417     -21.273  -0.492  -3.752  1.00 97.18           C  
ATOM   3292  C   MET A 417     -21.292  -1.371  -4.998  1.00 97.18           C  
ATOM   3293  CB  MET A 417     -20.983  -1.343  -2.515  1.00 97.18           C  
ATOM   3294  O   MET A 417     -22.071  -2.322  -5.080  1.00 97.18           O  
ATOM   3295  CG  MET A 417     -20.896  -0.542  -1.226  1.00 97.18           C  
ATOM   3296  SD  MET A 417     -19.536   0.690  -1.256  1.00 97.18           S  
ATOM   3297  CE  MET A 417     -20.499   2.226  -1.331  1.00 97.18           C  
ATOM   3298  N   ASN A 418     -20.487  -1.060  -6.017  1.00 96.86           N  
ATOM   3299  CA  ASN A 418     -20.386  -1.785  -7.279  1.00 96.86           C  
ATOM   3300  C   ASN A 418     -18.941  -2.155  -7.599  1.00 96.86           C  
ATOM   3301  CB  ASN A 418     -20.990  -0.964  -8.420  1.00 96.86           C  
ATOM   3302  O   ASN A 418     -18.234  -1.396  -8.265  1.00 96.86           O  
ATOM   3303  CG  ASN A 418     -22.451  -0.633  -8.192  1.00 96.86           C  
ATOM   3304  ND2 ASN A 418     -22.806   0.635  -8.365  1.00 96.86           N  
ATOM   3305  OD1 ASN A 418     -23.255  -1.509  -7.863  1.00 96.86           O  
ATOM   3306  N   PRO A 419     -18.414  -3.328  -7.098  1.00 97.44           N  
ATOM   3307  CA  PRO A 419     -17.015  -3.727  -7.271  1.00 97.44           C  
ATOM   3308  C   PRO A 419     -16.656  -4.004  -8.729  1.00 97.44           C  
ATOM   3309  CB  PRO A 419     -16.906  -5.002  -6.431  1.00 97.44           C  
ATOM   3310  O   PRO A 419     -17.432  -4.636  -9.451  1.00 97.44           O  
ATOM   3311  CG  PRO A 419     -18.291  -5.565  -6.410  1.00 97.44           C  
ATOM   3312  CD  PRO A 419     -19.269  -4.427  -6.449  1.00 97.44           C  
ATOM   3313  N   ASN A 420     -15.580  -3.468  -9.205  1.00 97.62           N  
ATOM   3314  CA  ASN A 420     -14.978  -3.663 -10.520  1.00 97.62           C  
ATOM   3315  C   ASN A 420     -13.484  -3.955 -10.414  1.00 97.62           C  
ATOM   3316  CB  ASN A 420     -15.219  -2.440 -11.407  1.00 97.62           C  
ATOM   3317  O   ASN A 420     -12.728  -3.155  -9.861  1.00 97.62           O  
ATOM   3318  CG  ASN A 420     -14.704  -2.633 -12.820  1.00 97.62           C  
ATOM   3319  ND2 ASN A 420     -15.620  -2.786 -13.769  1.00 97.62           N  
ATOM   3320  OD1 ASN A 420     -13.493  -2.646 -13.056  1.00 97.62           O  
ATOM   3321  N   PHE A 421     -13.099  -5.090 -10.986  1.00 96.90           N  
ATOM   3322  CA  PHE A 421     -11.724  -5.551 -10.841  1.00 96.90           C  
ATOM   3323  C   PHE A 421     -10.745  -4.515 -11.382  1.00 96.90           C  
ATOM   3324  CB  PHE A 421     -11.524  -6.888 -11.560  1.00 96.90           C  
ATOM   3325  O   PHE A 421      -9.760  -4.179 -10.722  1.00 96.90           O  
ATOM   3326  CG  PHE A 421     -10.119  -7.419 -11.476  1.00 96.90           C  
ATOM   3327  CD1 PHE A 421      -9.196  -7.145 -12.479  1.00 96.90           C  
ATOM   3328  CD2 PHE A 421      -9.720  -8.193 -10.394  1.00 96.90           C  
ATOM   3329  CE1 PHE A 421      -7.895  -7.635 -12.404  1.00 96.90           C  
ATOM   3330  CE2 PHE A 421      -8.420  -8.686 -10.312  1.00 96.90           C  
ATOM   3331  CZ  PHE A 421      -7.510  -8.407 -11.318  1.00 96.90           C  
ATOM   3332  N   GLU A 422     -10.953  -3.950 -12.559  1.00 95.26           N  
ATOM   3333  CA  GLU A 422     -10.044  -3.025 -13.229  1.00 95.26           C  
ATOM   3334  C   GLU A 422      -9.949  -1.702 -12.476  1.00 95.26           C  
ATOM   3335  CB  GLU A 422     -10.495  -2.779 -14.671  1.00 95.26           C  
ATOM   3336  O   GLU A 422      -8.885  -1.080 -12.434  1.00 95.26           O  
ATOM   3337  CG  GLU A 422     -10.438  -4.017 -15.554  1.00 95.26           C  
ATOM   3338  CD  GLU A 422      -9.044  -4.615 -15.659  1.00 95.26           C  
ATOM   3339  OE1 GLU A 422      -8.923  -5.827 -15.946  1.00 95.26           O  
ATOM   3340  OE2 GLU A 422      -8.064  -3.864 -15.452  1.00 95.26           O  
ATOM   3341  N   ARG A 423     -10.970  -1.324 -11.750  1.00 96.53           N  
ATOM   3342  CA  ARG A 423     -11.017  -0.026 -11.084  1.00 96.53           C  
ATOM   3343  C   ARG A 423     -10.668  -0.157  -9.605  1.00 96.53           C  
ATOM   3344  CB  ARG A 423     -12.399   0.610 -11.242  1.00 96.53           C  
ATOM   3345  O   ARG A 423     -10.177   0.793  -8.991  1.00 96.53           O  
ATOM   3346  CG  ARG A 423     -12.734   1.009 -12.670  1.00 96.53           C  
ATOM   3347  CD  ARG A 423     -14.112   1.649 -12.768  1.00 96.53           C  
ATOM   3348  NE  ARG A 423     -14.144   2.960 -12.124  1.00 96.53           N  
ATOM   3349  NH1 ARG A 423     -16.414   3.276 -12.416  1.00 96.53           N  
ATOM   3350  NH2 ARG A 423     -15.153   4.880 -11.371  1.00 96.53           N  
ATOM   3351  CZ  ARG A 423     -15.237   3.702 -11.972  1.00 96.53           C  
ATOM   3352  N   HIS A 424     -10.843  -1.413  -9.083  1.00 97.94           N  
ATOM   3353  CA  HIS A 424     -10.834  -1.470  -7.626  1.00 97.94           C  
ATOM   3354  C   HIS A 424      -9.767  -2.434  -7.119  1.00 97.94           C  
ATOM   3355  CB  HIS A 424     -12.209  -1.882  -7.097  1.00 97.94           C  
ATOM   3356  O   HIS A 424      -9.495  -2.490  -5.917  1.00 97.94           O  
ATOM   3357  CG  HIS A 424     -13.296  -0.912  -7.433  1.00 97.94           C  
ATOM   3358  CD2 HIS A 424     -13.281   0.437  -7.544  1.00 97.94           C  
ATOM   3359  ND1 HIS A 424     -14.590  -1.307  -7.698  1.00 97.94           N  
ATOM   3360  CE1 HIS A 424     -15.325  -0.239  -7.958  1.00 97.94           C  
ATOM   3361  NE2 HIS A 424     -14.555   0.832  -7.871  1.00 97.94           N  
ATOM   3362  N   ALA A 425      -9.070  -3.116  -8.032  1.00 97.58           N  
ATOM   3363  CA  ALA A 425      -8.023  -4.042  -7.609  1.00 97.58           C  
ATOM   3364  C   ALA A 425      -6.674  -3.335  -7.508  1.00 97.58           C  
ATOM   3365  CB  ALA A 425      -7.931  -5.220  -8.575  1.00 97.58           C  
ATOM   3366  O   ALA A 425      -6.443  -2.327  -8.180  1.00 97.58           O  
ATOM   3367  N   THR A 426      -5.829  -3.781  -6.619  1.00 97.21           N  
ATOM   3368  CA  THR A 426      -4.440  -3.342  -6.544  1.00 97.21           C  
ATOM   3369  C   THR A 426      -3.609  -3.983  -7.651  1.00 97.21           C  
ATOM   3370  CB  THR A 426      -3.821  -3.678  -5.174  1.00 97.21           C  
ATOM   3371  O   THR A 426      -3.512  -5.209  -7.732  1.00 97.21           O  
ATOM   3372  CG2 THR A 426      -2.351  -3.277  -5.122  1.00 97.21           C  
ATOM   3373  OG1 THR A 426      -4.534  -2.975  -4.149  1.00 97.21           O  
ATOM   3374  N   LEU A 427      -3.019  -3.152  -8.504  1.00 97.08           N  
ATOM   3375  CA  LEU A 427      -2.257  -3.621  -9.656  1.00 97.08           C  
ATOM   3376  C   LEU A 427      -0.846  -3.042  -9.648  1.00 97.08           C  
ATOM   3377  CB  LEU A 427      -2.969  -3.243 -10.958  1.00 97.08           C  
ATOM   3378  O   LEU A 427      -0.671  -1.823  -9.575  1.00 97.08           O  
ATOM   3379  CG  LEU A 427      -4.420  -3.705 -11.097  1.00 97.08           C  
ATOM   3380  CD1 LEU A 427      -5.056  -3.091 -12.339  1.00 97.08           C  
ATOM   3381  CD2 LEU A 427      -4.494  -5.227 -11.148  1.00 97.08           C  
ATOM   3382  N   VAL A 428       0.107  -3.885  -9.685  1.00 97.05           N  
ATOM   3383  CA  VAL A 428       1.514  -3.499  -9.687  1.00 97.05           C  
ATOM   3384  C   VAL A 428       2.231  -4.163 -10.860  1.00 97.05           C  
ATOM   3385  CB  VAL A 428       2.207  -3.873  -8.357  1.00 97.05           C  
ATOM   3386  O   VAL A 428       2.226  -5.390 -10.984  1.00 97.05           O  
ATOM   3387  CG1 VAL A 428       3.675  -3.451  -8.376  1.00 97.05           C  
ATOM   3388  CG2 VAL A 428       1.478  -3.232  -7.178  1.00 97.05           C  
ATOM   3389  N   ASP A 429       2.816  -3.373 -11.647  1.00 97.21           N  
ATOM   3390  CA  ASP A 429       3.510  -3.860 -12.835  1.00 97.21           C  
ATOM   3391  C   ASP A 429       5.025  -3.802 -12.649  1.00 97.21           C  
ATOM   3392  CB  ASP A 429       3.101  -3.048 -14.066  1.00 97.21           C  
ATOM   3393  O   ASP A 429       5.593  -2.723 -12.467  1.00 97.21           O  
ATOM   3394  CG  ASP A 429       1.606  -3.087 -14.331  1.00 97.21           C  
ATOM   3395  OD1 ASP A 429       0.954  -4.101 -14.002  1.00 97.21           O  
ATOM   3396  OD2 ASP A 429       1.076  -2.095 -14.877  1.00 97.21           O  
ATOM   3397  N   ILE A 430       5.612  -4.945 -12.786  1.00 97.30           N  
ATOM   3398  CA  ILE A 430       7.019  -5.094 -12.432  1.00 97.30           C  
ATOM   3399  C   ILE A 430       7.809  -5.571 -13.649  1.00 97.30           C  
ATOM   3400  CB  ILE A 430       7.204  -6.077 -11.254  1.00 97.30           C  
ATOM   3401  O   ILE A 430       7.372  -6.474 -14.366  1.00 97.30           O  
ATOM   3402  CG1 ILE A 430       6.469  -5.565 -10.011  1.00 97.30           C  
ATOM   3403  CG2 ILE A 430       8.692  -6.293 -10.960  1.00 97.30           C  
ATOM   3404  CD1 ILE A 430       6.389  -6.578  -8.877  1.00 97.30           C  
ATOM   3405  N   GLU A 431       8.986  -4.918 -13.798  1.00 95.74           N  
ATOM   3406  CA  GLU A 431       9.919  -5.423 -14.802  1.00 95.74           C  
ATOM   3407  C   GLU A 431      10.674  -6.645 -14.288  1.00 95.74           C  
ATOM   3408  CB  GLU A 431      10.907  -4.330 -15.216  1.00 95.74           C  
ATOM   3409  O   GLU A 431      11.392  -6.563 -13.289  1.00 95.74           O  
ATOM   3410  CG  GLU A 431      11.582  -4.587 -16.555  1.00 95.74           C  
ATOM   3411  CD  GLU A 431      12.704  -5.609 -16.475  1.00 95.74           C  
ATOM   3412  OE1 GLU A 431      12.817  -6.460 -17.387  1.00 95.74           O  
ATOM   3413  OE2 GLU A 431      13.476  -5.561 -15.491  1.00 95.74           O  
ATOM   3414  N   PRO A 432      10.581  -7.802 -14.947  1.00 95.27           N  
ATOM   3415  CA  PRO A 432      11.003  -9.103 -14.423  1.00 95.27           C  
ATOM   3416  C   PRO A 432      12.513  -9.195 -14.216  1.00 95.27           C  
ATOM   3417  CB  PRO A 432      10.539 -10.085 -15.503  1.00 95.27           C  
ATOM   3418  O   PRO A 432      12.974  -9.897 -13.312  1.00 95.27           O  
ATOM   3419  CG  PRO A 432      10.334  -9.243 -16.721  1.00 95.27           C  
ATOM   3420  CD  PRO A 432       9.939  -7.862 -16.286  1.00 95.27           C  
ATOM   3421  N   HIS A 433      13.344  -8.528 -14.992  1.00 92.21           N  
ATOM   3422  CA  HIS A 433      14.794  -8.663 -14.900  1.00 92.21           C  
ATOM   3423  C   HIS A 433      15.355  -7.814 -13.765  1.00 92.21           C  
ATOM   3424  CB  HIS A 433      15.454  -8.273 -16.224  1.00 92.21           C  
ATOM   3425  O   HIS A 433      16.220  -8.270 -13.012  1.00 92.21           O  
ATOM   3426  CG  HIS A 433      15.013  -9.108 -17.383  1.00 92.21           C  
ATOM   3427  CD2 HIS A 433      14.204  -8.821 -18.430  1.00 92.21           C  
ATOM   3428  ND1 HIS A 433      15.414 -10.416 -17.553  1.00 92.21           N  
ATOM   3429  CE1 HIS A 433      14.869 -10.897 -18.658  1.00 92.21           C  
ATOM   3430  NE2 HIS A 433      14.130  -9.950 -19.208  1.00 92.21           N  
ATOM   3431  N   THR A 434      14.777  -6.675 -13.515  1.00 92.20           N  
ATOM   3432  CA  THR A 434      15.334  -5.741 -12.543  1.00 92.20           C  
ATOM   3433  C   THR A 434      14.519  -5.753 -11.253  1.00 92.20           C  
ATOM   3434  CB  THR A 434      15.384  -4.310 -13.108  1.00 92.20           C  
ATOM   3435  O   THR A 434      15.022  -5.379 -10.191  1.00 92.20           O  
ATOM   3436  CG2 THR A 434      16.219  -4.251 -14.383  1.00 92.20           C  
ATOM   3437  OG1 THR A 434      14.052  -3.872 -13.402  1.00 92.20           O  
ATOM   3438  N   GLY A 435      13.248  -6.094 -11.339  1.00 94.20           N  
ATOM   3439  CA  GLY A 435      12.357  -6.083 -10.189  1.00 94.20           C  
ATOM   3440  C   GLY A 435      11.808  -4.704  -9.873  1.00 94.20           C  
ATOM   3441  O   GLY A 435      11.247  -4.485  -8.798  1.00 94.20           O  
ATOM   3442  N   LEU A 436      11.904  -3.750 -10.806  1.00 93.27           N  
ATOM   3443  CA  LEU A 436      11.449  -2.375 -10.631  1.00 93.27           C  
ATOM   3444  C   LEU A 436       9.957  -2.254 -10.924  1.00 93.27           C  
ATOM   3445  CB  LEU A 436      12.238  -1.429 -11.540  1.00 93.27           C  
ATOM   3446  O   LEU A 436       9.462  -2.834 -11.893  1.00 93.27           O  
ATOM   3447  CG  LEU A 436      13.682  -1.140 -11.128  1.00 93.27           C  
ATOM   3448  CD1 LEU A 436      14.397  -0.350 -12.220  1.00 93.27           C  
ATOM   3449  CD2 LEU A 436      13.720  -0.386  -9.803  1.00 93.27           C  
ATOM   3450  N   MET A 437       9.299  -1.552 -10.077  1.00 94.42           N  
ATOM   3451  CA  MET A 437       7.905  -1.204 -10.338  1.00 94.42           C  
ATOM   3452  C   MET A 437       7.809  -0.005 -11.276  1.00 94.42           C  
ATOM   3453  CB  MET A 437       7.171  -0.905  -9.030  1.00 94.42           C  
ATOM   3454  O   MET A 437       8.200   1.105 -10.912  1.00 94.42           O  
ATOM   3455  CG  MET A 437       5.698  -0.576  -9.215  1.00 94.42           C  
ATOM   3456  SD  MET A 437       4.873  -0.134  -7.637  1.00 94.42           S  
ATOM   3457  CE  MET A 437       5.434   1.581  -7.451  1.00 94.42           C  
ATOM   3458  N   LEU A 438       7.298  -0.255 -12.451  1.00 94.27           N  
ATOM   3459  CA  LEU A 438       7.262   0.806 -13.451  1.00 94.27           C  
ATOM   3460  C   LEU A 438       5.888   1.466 -13.493  1.00 94.27           C  
ATOM   3461  CB  LEU A 438       7.618   0.252 -14.833  1.00 94.27           C  
ATOM   3462  O   LEU A 438       5.768   2.636 -13.862  1.00 94.27           O  
ATOM   3463  CG  LEU A 438       9.034  -0.301 -14.998  1.00 94.27           C  
ATOM   3464  CD1 LEU A 438       9.282  -0.699 -16.449  1.00 94.27           C  
ATOM   3465  CD2 LEU A 438      10.065   0.722 -14.534  1.00 94.27           C  
ATOM   3466  N   GLN A 439       4.922   0.728 -13.155  1.00 94.62           N  
ATOM   3467  CA  GLN A 439       3.545   1.199 -13.049  1.00 94.62           C  
ATOM   3468  C   GLN A 439       2.820   0.524 -11.887  1.00 94.62           C  
ATOM   3469  CB  GLN A 439       2.789   0.950 -14.355  1.00 94.62           C  
ATOM   3470  O   GLN A 439       2.896  -0.696 -11.726  1.00 94.62           O  
ATOM   3471  CG  GLN A 439       1.361   1.477 -14.349  1.00 94.62           C  
ATOM   3472  CD  GLN A 439       0.636   1.222 -15.658  1.00 94.62           C  
ATOM   3473  NE2 GLN A 439      -0.611   1.673 -15.742  1.00 94.62           N  
ATOM   3474  OE1 GLN A 439       1.193   0.626 -16.585  1.00 94.62           O  
ATOM   3475  N   GLY A 440       2.182   1.380 -11.100  1.00 95.27           N  
ATOM   3476  CA  GLY A 440       1.489   0.770  -9.977  1.00 95.27           C  
ATOM   3477  C   GLY A 440       0.259   1.545  -9.543  1.00 95.27           C  
ATOM   3478  O   GLY A 440       0.256   2.778  -9.564  1.00 95.27           O  
ATOM   3479  N   ASN A 441      -0.792   0.825  -9.197  1.00 96.90           N  
ATOM   3480  CA  ASN A 441      -2.022   1.329  -8.597  1.00 96.90           C  
ATOM   3481  C   ASN A 441      -2.366   0.582  -7.311  1.00 96.90           C  
ATOM   3482  CB  ASN A 441      -3.182   1.236  -9.591  1.00 96.90           C  
ATOM   3483  O   ASN A 441      -2.909  -0.524  -7.356  1.00 96.90           O  
ATOM   3484  CG  ASN A 441      -2.965   2.092 -10.823  1.00 96.90           C  
ATOM   3485  ND2 ASN A 441      -2.718   1.448 -11.957  1.00 96.90           N  
ATOM   3486  OD1 ASN A 441      -3.019   3.323 -10.755  1.00 96.90           O  
ATOM   3487  N   LYS A 442      -1.928   1.220  -6.276  1.00 96.01           N  
ATOM   3488  CA  LYS A 442      -2.226   0.659  -4.962  1.00 96.01           C  
ATOM   3489  C   LYS A 442      -3.530   1.226  -4.406  1.00 96.01           C  
ATOM   3490  CB  LYS A 442      -1.079   0.932  -3.988  1.00 96.01           C  
ATOM   3491  O   LYS A 442      -3.612   2.415  -4.092  1.00 96.01           O  
ATOM   3492  CG  LYS A 442       0.247   0.313  -4.406  1.00 96.01           C  
ATOM   3493  CD  LYS A 442       1.348   0.619  -3.399  1.00 96.01           C  
ATOM   3494  CE  LYS A 442       2.688   0.047  -3.843  1.00 96.01           C  
ATOM   3495  NZ  LYS A 442       3.791   0.435  -2.914  1.00 96.01           N  
ATOM   3496  N   ARG A 443      -4.552   0.380  -4.275  1.00 97.12           N  
ATOM   3497  CA  ARG A 443      -5.886   0.843  -3.908  1.00 97.12           C  
ATOM   3498  C   ARG A 443      -6.357   0.186  -2.614  1.00 97.12           C  
ATOM   3499  CB  ARG A 443      -6.884   0.559  -5.032  1.00 97.12           C  
ATOM   3500  O   ARG A 443      -6.335  -1.040  -2.491  1.00 97.12           O  
ATOM   3501  CG  ARG A 443      -6.530   1.225  -6.353  1.00 97.12           C  
ATOM   3502  CD  ARG A 443      -7.387   0.700  -7.496  1.00 97.12           C  
ATOM   3503  NE  ARG A 443      -7.022   1.316  -8.769  1.00 97.12           N  
ATOM   3504  NH1 ARG A 443      -8.380  -0.043 -10.052  1.00 97.12           N  
ATOM   3505  NH2 ARG A 443      -7.102   1.577 -11.050  1.00 97.12           N  
ATOM   3506  CZ  ARG A 443      -7.502   0.949  -9.954  1.00 97.12           C  
ATOM   3507  N   LEU A 444      -6.736   1.055  -1.709  1.00 97.17           N  
ATOM   3508  CA  LEU A 444      -7.270   0.607  -0.428  1.00 97.17           C  
ATOM   3509  C   LEU A 444      -8.457   1.465  -0.003  1.00 97.17           C  
ATOM   3510  CB  LEU A 444      -6.184   0.647   0.650  1.00 97.17           C  
ATOM   3511  O   LEU A 444      -8.513   2.655  -0.322  1.00 97.17           O  
ATOM   3512  CG  LEU A 444      -5.047  -0.365   0.505  1.00 97.17           C  
ATOM   3513  CD1 LEU A 444      -3.921  -0.040   1.481  1.00 97.17           C  
ATOM   3514  CD2 LEU A 444      -5.562  -1.783   0.727  1.00 97.17           C  
ATOM   3515  N   GLN A 445      -9.385   0.823   0.648  1.00 97.84           N  
ATOM   3516  CA  GLN A 445     -10.590   1.499   1.118  1.00 97.84           C  
ATOM   3517  C   GLN A 445     -10.674   1.479   2.641  1.00 97.84           C  
ATOM   3518  CB  GLN A 445     -11.839   0.852   0.515  1.00 97.84           C  
ATOM   3519  O   GLN A 445     -10.380   0.462   3.271  1.00 97.84           O  
ATOM   3520  CG  GLN A 445     -13.143   1.495   0.967  1.00 97.84           C  
ATOM   3521  CD  GLN A 445     -14.343   1.005   0.177  1.00 97.84           C  
ATOM   3522  NE2 GLN A 445     -15.222   0.259   0.837  1.00 97.84           N  
ATOM   3523  OE1 GLN A 445     -14.478   1.295  -1.016  1.00 97.84           O  
ATOM   3524  N   LEU A 446     -11.008   2.612   3.213  1.00 97.43           N  
ATOM   3525  CA  LEU A 446     -11.197   2.744   4.654  1.00 97.43           C  
ATOM   3526  C   LEU A 446     -12.680   2.741   5.009  1.00 97.43           C  
ATOM   3527  CB  LEU A 446     -10.540   4.028   5.166  1.00 97.43           C  
ATOM   3528  O   LEU A 446     -13.466   3.487   4.419  1.00 97.43           O  
ATOM   3529  CG  LEU A 446     -10.408   4.163   6.684  1.00 97.43           C  
ATOM   3530  CD1 LEU A 446      -9.130   4.915   7.040  1.00 97.43           C  
ATOM   3531  CD2 LEU A 446     -11.629   4.868   7.266  1.00 97.43           C  
ATOM   3532  N   ASN A 447     -12.977   1.881   5.956  1.00 97.45           N  
ATOM   3533  CA  ASN A 447     -14.360   1.742   6.400  1.00 97.45           C  
ATOM   3534  C   ASN A 447     -14.482   1.908   7.912  1.00 97.45           C  
ATOM   3535  CB  ASN A 447     -14.930   0.390   5.966  1.00 97.45           C  
ATOM   3536  O   ASN A 447     -13.602   1.480   8.661  1.00 97.45           O  
ATOM   3537  CG  ASN A 447     -14.732   0.121   4.487  1.00 97.45           C  
ATOM   3538  ND2 ASN A 447     -13.801  -0.769   4.166  1.00 97.45           N  
ATOM   3539  OD1 ASN A 447     -15.411   0.708   3.641  1.00 97.45           O  
ATOM   3540  N   VAL A 448     -15.545   2.540   8.337  1.00 95.67           N  
ATOM   3541  CA  VAL A 448     -15.771   2.731   9.766  1.00 95.67           C  
ATOM   3542  C   VAL A 448     -16.902   1.821  10.238  1.00 95.67           C  
ATOM   3543  CB  VAL A 448     -16.100   4.205  10.096  1.00 95.67           C  
ATOM   3544  O   VAL A 448     -17.906   1.655   9.541  1.00 95.67           O  
ATOM   3545  CG1 VAL A 448     -17.453   4.600   9.508  1.00 95.67           C  
ATOM   3546  CG2 VAL A 448     -16.084   4.429  11.607  1.00 95.67           C  
ATOM   3547  N   ARG A 449     -16.760   1.254  11.405  1.00 94.08           N  
ATOM   3548  CA  ARG A 449     -17.811   0.426  11.986  1.00 94.08           C  
ATOM   3549  C   ARG A 449     -18.893   1.287  12.631  1.00 94.08           C  
ATOM   3550  CB  ARG A 449     -17.226  -0.540  13.018  1.00 94.08           C  
ATOM   3551  O   ARG A 449     -18.611   2.066  13.544  1.00 94.08           O  
ATOM   3552  CG  ARG A 449     -18.252  -1.477  13.636  1.00 94.08           C  
ATOM   3553  CD  ARG A 449     -17.631  -2.371  14.699  1.00 94.08           C  
ATOM   3554  NE  ARG A 449     -18.644  -3.145  15.412  1.00 94.08           N  
ATOM   3555  NH1 ARG A 449     -17.290  -3.644  17.216  1.00 94.08           N  
ATOM   3556  NH2 ARG A 449     -19.449  -4.412  17.150  1.00 94.08           N  
ATOM   3557  CZ  ARG A 449     -18.458  -3.732  16.591  1.00 94.08           C  
ATOM   3558  N   VAL A 450     -20.056   1.045  12.099  1.00 92.84           N  
ATOM   3559  CA  VAL A 450     -21.207   1.756  12.645  1.00 92.84           C  
ATOM   3560  C   VAL A 450     -21.962   0.850  13.615  1.00 92.84           C  
ATOM   3561  CB  VAL A 450     -22.154   2.246  11.526  1.00 92.84           C  
ATOM   3562  O   VAL A 450     -22.400  -0.241  13.242  1.00 92.84           O  
ATOM   3563  CG1 VAL A 450     -23.351   2.988  12.118  1.00 92.84           C  
ATOM   3564  CG2 VAL A 450     -21.400   3.139  10.543  1.00 92.84           C  
ATOM   3565  N   SER A 451     -21.868   1.264  14.853  1.00 85.82           N  
ATOM   3566  CA  SER A 451     -22.596   0.536  15.887  1.00 85.82           C  
ATOM   3567  C   SER A 451     -23.697   1.396  16.497  1.00 85.82           C  
ATOM   3568  CB  SER A 451     -21.640   0.063  16.984  1.00 85.82           C  
ATOM   3569  O   SER A 451     -23.716   2.614  16.311  1.00 85.82           O  
ATOM   3570  OG  SER A 451     -20.912   1.154  17.520  1.00 85.82           O  
ATOM   3571  N   ASN A 452     -24.568   0.604  17.071  1.00 81.05           N  
ATOM   3572  CA  ASN A 452     -25.660   1.294  17.749  1.00 81.05           C  
ATOM   3573  C   ASN A 452     -25.167   2.057  18.975  1.00 81.05           C  
ATOM   3574  CB  ASN A 452     -26.757   0.303  18.146  1.00 81.05           C  
ATOM   3575  O   ASN A 452     -24.532   1.478  19.858  1.00 81.05           O  
ATOM   3576  CG  ASN A 452     -28.050   0.990  18.539  1.00 81.05           C  
ATOM   3577  ND2 ASN A 452     -29.078   0.199  18.824  1.00 81.05           N  
ATOM   3578  OD1 ASN A 452     -28.125   2.220  18.586  1.00 81.05           O  
ATOM   3579  N   VAL A 453     -25.288   3.352  18.898  1.00 69.46           N  
ATOM   3580  CA  VAL A 453     -24.850   4.201  20.002  1.00 69.46           C  
ATOM   3581  C   VAL A 453     -26.057   4.889  20.635  1.00 69.46           C  
ATOM   3582  CB  VAL A 453     -23.821   5.254  19.534  1.00 69.46           C  
ATOM   3583  O   VAL A 453     -26.157   6.118  20.622  1.00 69.46           O  
ATOM   3584  CG1 VAL A 453     -22.466   4.603  19.265  1.00 69.46           C  
ATOM   3585  CG2 VAL A 453     -24.327   5.977  18.287  1.00 69.46           C  
ATOM   3586  N   SER A 454     -27.027   4.059  21.104  1.00 68.46           N  
ATOM   3587  CA  SER A 454     -28.274   4.581  21.655  1.00 68.46           C  
ATOM   3588  C   SER A 454     -28.022   5.392  22.922  1.00 68.46           C  
ATOM   3589  CB  SER A 454     -29.247   3.441  21.955  1.00 68.46           C  
ATOM   3590  O   SER A 454     -28.826   6.252  23.285  1.00 68.46           O  
ATOM   3591  OG  SER A 454     -28.632   2.454  22.764  1.00 68.46           O  
ATOM   3592  N   PHE A 455     -26.840   5.156  23.470  1.00 65.30           N  
ATOM   3593  CA  PHE A 455     -26.530   5.844  24.717  1.00 65.30           C  
ATOM   3594  C   PHE A 455     -26.026   7.257  24.446  1.00 65.30           C  
ATOM   3595  CB  PHE A 455     -25.488   5.060  25.521  1.00 65.30           C  
ATOM   3596  O   PHE A 455     -25.916   8.070  25.366  1.00 65.30           O  
ATOM   3597  CG  PHE A 455     -24.233   4.753  24.750  1.00 65.30           C  
ATOM   3598  CD1 PHE A 455     -24.106   3.561  24.047  1.00 65.30           C  
ATOM   3599  CD2 PHE A 455     -23.179   5.657  24.728  1.00 65.30           C  
ATOM   3600  CE1 PHE A 455     -22.945   3.274  23.333  1.00 65.30           C  
ATOM   3601  CE2 PHE A 455     -22.015   5.377  24.017  1.00 65.30           C  
ATOM   3602  CZ  PHE A 455     -21.900   4.184  23.321  1.00 65.30           C  
ATOM   3603  N   LEU A 456     -25.667   7.623  23.242  1.00 62.49           N  
ATOM   3604  CA  LEU A 456     -25.181   8.946  22.867  1.00 62.49           C  
ATOM   3605  C   LEU A 456     -26.343   9.900  22.611  1.00 62.49           C  
ATOM   3606  CB  LEU A 456     -24.294   8.858  21.622  1.00 62.49           C  
ATOM   3607  O   LEU A 456     -27.469   9.461  22.368  1.00 62.49           O  
ATOM   3608  CG  LEU A 456     -22.949   8.152  21.797  1.00 62.49           C  
ATOM   3609  CD1 LEU A 456     -22.256   7.990  20.448  1.00 62.49           C  
ATOM   3610  CD2 LEU A 456     -22.063   8.922  22.770  1.00 62.49           C  
ATOM   3611  N   PRO A 457     -26.083  11.236  22.900  1.00 56.48           N  
ATOM   3612  CA  PRO A 457     -27.128  12.237  22.673  1.00 56.48           C  
ATOM   3613  C   PRO A 457     -27.776  12.112  21.295  1.00 56.48           C  
ATOM   3614  CB  PRO A 457     -26.379  13.565  22.805  1.00 56.48           C  
ATOM   3615  O   PRO A 457     -27.075  11.953  20.292  1.00 56.48           O  
ATOM   3616  CG  PRO A 457     -25.052  13.199  23.388  1.00 56.48           C  
ATOM   3617  CD  PRO A 457     -24.817  11.734  23.156  1.00 56.48           C  
ATOM   3618  N   GLY A 458     -29.045  11.516  21.208  1.00 63.17           N  
ATOM   3619  CA  GLY A 458     -29.882  11.345  20.031  1.00 63.17           C  
ATOM   3620  C   GLY A 458     -30.521   9.971  19.948  1.00 63.17           C  
ATOM   3621  O   GLY A 458     -31.544   9.796  19.282  1.00 63.17           O  
ATOM   3622  N   GLY A 459     -30.082   9.036  20.833  1.00 65.09           N  
ATOM   3623  CA  GLY A 459     -30.690   7.716  20.892  1.00 65.09           C  
ATOM   3624  C   GLY A 459     -30.934   7.110  19.523  1.00 65.09           C  
ATOM   3625  O   GLY A 459     -32.008   6.561  19.264  1.00 65.09           O  
ATOM   3626  N   TYR A 460     -29.845   7.298  18.630  1.00 73.50           N  
ATOM   3627  CA  TYR A 460     -30.038   6.833  17.261  1.00 73.50           C  
ATOM   3628  C   TYR A 460     -29.926   5.315  17.180  1.00 73.50           C  
ATOM   3629  CB  TYR A 460     -29.016   7.482  16.323  1.00 73.50           C  
ATOM   3630  O   TYR A 460     -29.071   4.713  17.834  1.00 73.50           O  
ATOM   3631  CG  TYR A 460     -29.079   8.990  16.306  1.00 73.50           C  
ATOM   3632  CD1 TYR A 460     -30.152   9.655  15.718  1.00 73.50           C  
ATOM   3633  CD2 TYR A 460     -28.066   9.752  16.878  1.00 73.50           C  
ATOM   3634  CE1 TYR A 460     -30.214  11.045  15.699  1.00 73.50           C  
ATOM   3635  CE2 TYR A 460     -28.117  11.142  16.864  1.00 73.50           C  
ATOM   3636  OH  TYR A 460     -29.249  13.154  16.258  1.00 73.50           O  
ATOM   3637  CZ  TYR A 460     -29.193  11.778  16.274  1.00 73.50           C  
ATOM   3638  N   ASN A 461     -30.876   4.727  16.698  1.00 83.42           N  
ATOM   3639  CA  ASN A 461     -30.879   3.307  16.364  1.00 83.42           C  
ATOM   3640  C   ASN A 461     -30.289   3.056  14.979  1.00 83.42           C  
ATOM   3641  CB  ASN A 461     -32.297   2.739  16.448  1.00 83.42           C  
ATOM   3642  O   ASN A 461     -31.026   2.931  13.999  1.00 83.42           O  
ATOM   3643  CG  ASN A 461     -32.316   1.226  16.535  1.00 83.42           C  
ATOM   3644  ND2 ASN A 461     -33.483   0.633  16.314  1.00 83.42           N  
ATOM   3645  OD1 ASN A 461     -31.290   0.594  16.800  1.00 83.42           O  
ATOM   3646  N   LEU A 462     -28.968   3.069  14.966  1.00 88.88           N  
ATOM   3647  CA  LEU A 462     -28.276   2.920  13.690  1.00 88.88           C  
ATOM   3648  C   LEU A 462     -28.146   1.449  13.311  1.00 88.88           C  
ATOM   3649  CB  LEU A 462     -26.890   3.567  13.754  1.00 88.88           C  
ATOM   3650  O   LEU A 462     -28.000   0.589  14.184  1.00 88.88           O  
ATOM   3651  CG  LEU A 462     -26.853   5.060  14.088  1.00 88.88           C  
ATOM   3652  CD1 LEU A 462     -25.415   5.519  14.306  1.00 88.88           C  
ATOM   3653  CD2 LEU A 462     -27.517   5.872  12.981  1.00 88.88           C  
ATOM   3654  N   ARG A 463     -28.300   1.218  12.126  1.00 91.82           N  
ATOM   3655  CA  ARG A 463     -28.064  -0.120  11.594  1.00 91.82           C  
ATOM   3656  C   ARG A 463     -26.583  -0.478  11.650  1.00 91.82           C  
ATOM   3657  CB  ARG A 463     -28.575  -0.226  10.156  1.00 91.82           C  
ATOM   3658  O   ARG A 463     -25.735   0.291  11.191  1.00 91.82           O  
ATOM   3659  CG  ARG A 463     -28.377  -1.598   9.531  1.00 91.82           C  
ATOM   3660  CD  ARG A 463     -29.032  -1.693   8.160  1.00 91.82           C  
ATOM   3661  NE  ARG A 463     -29.027  -3.062   7.654  1.00 91.82           N  
ATOM   3662  NH1 ARG A 463     -30.673  -2.704   6.073  1.00 91.82           N  
ATOM   3663  NH2 ARG A 463     -29.719  -4.777   6.292  1.00 91.82           N  
ATOM   3664  CZ  ARG A 463     -29.806  -3.511   6.674  1.00 91.82           C  
ATOM   3665  N   GLU A 464     -26.213  -1.586  12.186  1.00 92.16           N  
ATOM   3666  CA  GLU A 464     -24.827  -2.037  12.265  1.00 92.16           C  
ATOM   3667  C   GLU A 464     -24.278  -2.377  10.882  1.00 92.16           C  
ATOM   3668  CB  GLU A 464     -24.707  -3.249  13.191  1.00 92.16           C  
ATOM   3669  O   GLU A 464     -24.877  -3.166  10.148  1.00 92.16           O  
ATOM   3670  CG  GLU A 464     -23.272  -3.610  13.550  1.00 92.16           C  
ATOM   3671  CD  GLU A 464     -23.173  -4.733  14.570  1.00 92.16           C  
ATOM   3672  OE1 GLU A 464     -22.041  -5.145  14.910  1.00 92.16           O  
ATOM   3673  OE2 GLU A 464     -24.236  -5.205  15.031  1.00 92.16           O  
ATOM   3674  N   CYS A 465     -23.253  -1.752  10.531  1.00 95.06           N  
ATOM   3675  CA  CYS A 465     -22.613  -1.998   9.243  1.00 95.06           C  
ATOM   3676  C   CYS A 465     -21.218  -1.385   9.201  1.00 95.06           C  
ATOM   3677  CB  CYS A 465     -23.463  -1.434   8.105  1.00 95.06           C  
ATOM   3678  O   CYS A 465     -20.789  -0.743  10.161  1.00 95.06           O  
ATOM   3679  SG  CYS A 465     -23.527   0.371   8.071  1.00 95.06           S  
ATOM   3680  N   PHE A 466     -20.505  -1.733   8.177  1.00 96.03           N  
ATOM   3681  CA  PHE A 466     -19.240  -1.076   7.871  1.00 96.03           C  
ATOM   3682  C   PHE A 466     -19.420  -0.045   6.762  1.00 96.03           C  
ATOM   3683  CB  PHE A 466     -18.183  -2.106   7.463  1.00 96.03           C  
ATOM   3684  O   PHE A 466     -19.528  -0.402   5.587  1.00 96.03           O  
ATOM   3685  CG  PHE A 466     -17.765  -3.023   8.581  1.00 96.03           C  
ATOM   3686  CD1 PHE A 466     -16.926  -2.571   9.592  1.00 96.03           C  
ATOM   3687  CD2 PHE A 466     -18.212  -4.337   8.621  1.00 96.03           C  
ATOM   3688  CE1 PHE A 466     -16.538  -3.417  10.628  1.00 96.03           C  
ATOM   3689  CE2 PHE A 466     -17.828  -5.189   9.653  1.00 96.03           C  
ATOM   3690  CZ  PHE A 466     -16.991  -4.727  10.655  1.00 96.03           C  
ATOM   3691  N   LEU A 467     -19.408   1.210   7.185  1.00 97.43           N  
ATOM   3692  CA  LEU A 467     -19.692   2.302   6.260  1.00 97.43           C  
ATOM   3693  C   LEU A 467     -18.412   2.806   5.604  1.00 97.43           C  
ATOM   3694  CB  LEU A 467     -20.394   3.452   6.987  1.00 97.43           C  
ATOM   3695  O   LEU A 467     -17.478   3.224   6.294  1.00 97.43           O  
ATOM   3696  CG  LEU A 467     -20.834   4.633   6.122  1.00 97.43           C  
ATOM   3697  CD1 LEU A 467     -21.920   4.199   5.143  1.00 97.43           C  
ATOM   3698  CD2 LEU A 467     -21.323   5.784   6.995  1.00 97.43           C  
ATOM   3699  N   PRO A 468     -18.311   2.742   4.251  1.00 97.75           N  
ATOM   3700  CA  PRO A 468     -17.136   3.262   3.547  1.00 97.75           C  
ATOM   3701  C   PRO A 468     -17.001   4.778   3.665  1.00 97.75           C  
ATOM   3702  CB  PRO A 468     -17.383   2.847   2.094  1.00 97.75           C  
ATOM   3703  O   PRO A 468     -17.976   5.506   3.460  1.00 97.75           O  
ATOM   3704  CG  PRO A 468     -18.867   2.702   1.985  1.00 97.75           C  
ATOM   3705  CD  PRO A 468     -19.404   2.278   3.322  1.00 97.75           C  
ATOM   3706  N   LEU A 469     -15.854   5.236   3.996  1.00 97.37           N  
ATOM   3707  CA  LEU A 469     -15.586   6.668   4.064  1.00 97.37           C  
ATOM   3708  C   LEU A 469     -14.962   7.167   2.765  1.00 97.37           C  
ATOM   3709  CB  LEU A 469     -14.662   6.985   5.243  1.00 97.37           C  
ATOM   3710  O   LEU A 469     -15.507   8.059   2.111  1.00 97.37           O  
ATOM   3711  CG  LEU A 469     -15.213   6.684   6.637  1.00 97.37           C  
ATOM   3712  CD1 LEU A 469     -14.223   7.131   7.707  1.00 97.37           C  
ATOM   3713  CD2 LEU A 469     -16.565   7.361   6.835  1.00 97.37           C  
ATOM   3714  N   PHE A 470     -13.872   6.513   2.334  1.00 98.02           N  
ATOM   3715  CA  PHE A 470     -13.197   6.832   1.082  1.00 98.02           C  
ATOM   3716  C   PHE A 470     -12.211   5.733   0.703  1.00 98.02           C  
ATOM   3717  CB  PHE A 470     -12.469   8.176   1.189  1.00 98.02           C  
ATOM   3718  O   PHE A 470     -11.829   4.918   1.545  1.00 98.02           O  
ATOM   3719  CG  PHE A 470     -11.459   8.232   2.303  1.00 98.02           C  
ATOM   3720  CD1 PHE A 470     -11.776   8.824   3.519  1.00 98.02           C  
ATOM   3721  CD2 PHE A 470     -10.190   7.693   2.132  1.00 98.02           C  
ATOM   3722  CE1 PHE A 470     -10.843   8.877   4.552  1.00 98.02           C  
ATOM   3723  CE2 PHE A 470      -9.252   7.743   3.160  1.00 98.02           C  
ATOM   3724  CZ  PHE A 470      -9.580   8.336   4.368  1.00 98.02           C  
ATOM   3725  N   TYR A 471     -11.943   5.624  -0.526  1.00 98.15           N  
ATOM   3726  CA  TYR A 471     -10.810   4.785  -0.899  1.00 98.15           C  
ATOM   3727  C   TYR A 471      -9.741   5.600  -1.618  1.00 98.15           C  
ATOM   3728  CB  TYR A 471     -11.269   3.626  -1.789  1.00 98.15           C  
ATOM   3729  O   TYR A 471     -10.038   6.641  -2.210  1.00 98.15           O  
ATOM   3730  CG  TYR A 471     -11.567   4.035  -3.212  1.00 98.15           C  
ATOM   3731  CD1 TYR A 471     -12.855   4.399  -3.597  1.00 98.15           C  
ATOM   3732  CD2 TYR A 471     -10.562   4.056  -4.173  1.00 98.15           C  
ATOM   3733  CE1 TYR A 471     -13.135   4.774  -4.907  1.00 98.15           C  
ATOM   3734  CE2 TYR A 471     -10.830   4.429  -5.486  1.00 98.15           C  
ATOM   3735  OH  TYR A 471     -12.389   5.157  -7.141  1.00 98.15           O  
ATOM   3736  CZ  TYR A 471     -12.118   4.786  -5.842  1.00 98.15           C  
ATOM   3737  N   GLY A 472      -8.457   5.198  -1.436  1.00 97.67           N  
ATOM   3738  CA  GLY A 472      -7.303   5.877  -2.003  1.00 97.67           C  
ATOM   3739  C   GLY A 472      -6.592   5.059  -3.066  1.00 97.67           C  
ATOM   3740  O   GLY A 472      -6.534   3.831  -2.975  1.00 97.67           O  
ATOM   3741  N   ASN A 473      -6.169   5.759  -4.131  1.00 97.88           N  
ATOM   3742  CA  ASN A 473      -5.363   5.193  -5.208  1.00 97.88           C  
ATOM   3743  C   ASN A 473      -3.994   5.861  -5.294  1.00 97.88           C  
ATOM   3744  CB  ASN A 473      -6.097   5.311  -6.545  1.00 97.88           C  
ATOM   3745  O   ASN A 473      -3.894   7.038  -5.645  1.00 97.88           O  
ATOM   3746  CG  ASN A 473      -5.301   4.735  -7.700  1.00 97.88           C  
ATOM   3747  ND2 ASN A 473      -5.575   5.216  -8.907  1.00 97.88           N  
ATOM   3748  OD1 ASN A 473      -4.448   3.864  -7.510  1.00 97.88           O  
ATOM   3749  N   GLU A 474      -3.003   5.116  -4.860  1.00 96.28           N  
ATOM   3750  CA  GLU A 474      -1.632   5.582  -5.044  1.00 96.28           C  
ATOM   3751  C   GLU A 474      -1.075   5.138  -6.394  1.00 96.28           C  
ATOM   3752  CB  GLU A 474      -0.734   5.075  -3.912  1.00 96.28           C  
ATOM   3753  O   GLU A 474      -0.824   3.950  -6.607  1.00 96.28           O  
ATOM   3754  CG  GLU A 474       0.667   5.668  -3.926  1.00 96.28           C  
ATOM   3755  CD  GLU A 474       1.544   5.161  -2.792  1.00 96.28           C  
ATOM   3756  OE1 GLU A 474       2.670   5.679  -2.618  1.00 96.28           O  
ATOM   3757  OE2 GLU A 474       1.102   4.237  -2.074  1.00 96.28           O  
ATOM   3758  N   SER A 475      -0.920   6.104  -7.232  1.00 95.99           N  
ATOM   3759  CA  SER A 475      -0.533   5.763  -8.597  1.00 95.99           C  
ATOM   3760  C   SER A 475       0.837   6.338  -8.943  1.00 95.99           C  
ATOM   3761  CB  SER A 475      -1.575   6.272  -9.593  1.00 95.99           C  
ATOM   3762  O   SER A 475       1.179   7.442  -8.514  1.00 95.99           O  
ATOM   3763  OG  SER A 475      -1.623   7.688  -9.591  1.00 95.99           O  
ATOM   3764  N   ALA A 476       1.650   5.541  -9.487  1.00 93.96           N  
ATOM   3765  CA  ALA A 476       2.969   5.927  -9.980  1.00 93.96           C  
ATOM   3766  C   ALA A 476       3.258   5.285 -11.334  1.00 93.96           C  
ATOM   3767  CB  ALA A 476       4.048   5.541  -8.971  1.00 93.96           C  
ATOM   3768  O   ALA A 476       3.107   4.073 -11.498  1.00 93.96           O  
ATOM   3769  N   ILE A 477       3.555   6.180 -12.276  1.00 93.20           N  
ATOM   3770  CA  ILE A 477       3.887   5.708 -13.616  1.00 93.20           C  
ATOM   3771  C   ILE A 477       5.243   6.267 -14.039  1.00 93.20           C  
ATOM   3772  CB  ILE A 477       2.800   6.105 -14.640  1.00 93.20           C  
ATOM   3773  O   ILE A 477       5.528   7.448 -13.826  1.00 93.20           O  
ATOM   3774  CG1 ILE A 477       1.436   5.551 -14.213  1.00 93.20           C  
ATOM   3775  CG2 ILE A 477       3.176   5.616 -16.042  1.00 93.20           C  
ATOM   3776  CD1 ILE A 477       0.261   6.142 -14.980  1.00 93.20           C  
ATOM   3777  N   VAL A 478       6.011   5.473 -14.574  1.00 92.28           N  
ATOM   3778  CA  VAL A 478       7.330   5.897 -15.033  1.00 92.28           C  
ATOM   3779  C   VAL A 478       7.183   6.836 -16.228  1.00 92.28           C  
ATOM   3780  CB  VAL A 478       8.216   4.689 -15.411  1.00 92.28           C  
ATOM   3781  O   VAL A 478       6.316   6.635 -17.081  1.00 92.28           O  
ATOM   3782  CG1 VAL A 478       7.660   3.976 -16.642  1.00 92.28           C  
ATOM   3783  CG2 VAL A 478       9.655   5.138 -15.653  1.00 92.28           C  
ATOM   3784  N   SER A 479       7.956   7.927 -16.257  1.00 91.99           N  
ATOM   3785  CA  SER A 479       7.925   8.896 -17.348  1.00 91.99           C  
ATOM   3786  C   SER A 479       8.459   8.289 -18.641  1.00 91.99           C  
ATOM   3787  CB  SER A 479       8.740  10.138 -16.984  1.00 91.99           C  
ATOM   3788  O   SER A 479       9.208   7.311 -18.612  1.00 91.99           O  
ATOM   3789  OG  SER A 479      10.114   9.819 -16.854  1.00 91.99           O  
ATOM   3790  N   ASP A 480       8.074   8.829 -19.752  1.00 92.93           N  
ATOM   3791  CA  ASP A 480       8.501   8.354 -21.065  1.00 92.93           C  
ATOM   3792  C   ASP A 480      10.021   8.408 -21.201  1.00 92.93           C  
ATOM   3793  CB  ASP A 480       7.844   9.177 -22.174  1.00 92.93           C  
ATOM   3794  O   ASP A 480      10.633   7.493 -21.755  1.00 92.93           O  
ATOM   3795  CG  ASP A 480       6.349   8.935 -22.286  1.00 92.93           C  
ATOM   3796  OD1 ASP A 480       5.906   7.776 -22.136  1.00 92.93           O  
ATOM   3797  OD2 ASP A 480       5.607   9.911 -22.530  1.00 92.93           O  
ATOM   3798  N   THR A 481      10.608   9.438 -20.660  1.00 91.83           N  
ATOM   3799  CA  THR A 481      12.051   9.635 -20.734  1.00 91.83           C  
ATOM   3800  C   THR A 481      12.785   8.561 -19.937  1.00 91.83           C  
ATOM   3801  CB  THR A 481      12.452  11.028 -20.212  1.00 91.83           C  
ATOM   3802  O   THR A 481      13.774   7.996 -20.411  1.00 91.83           O  
ATOM   3803  CG2 THR A 481      11.896  12.131 -21.107  1.00 91.83           C  
ATOM   3804  OG1 THR A 481      11.939  11.201 -18.885  1.00 91.83           O  
ATOM   3805  N   ASP A 482      12.324   8.323 -18.756  1.00 89.93           N  
ATOM   3806  CA  ASP A 482      12.953   7.333 -17.888  1.00 89.93           C  
ATOM   3807  C   ASP A 482      12.736   5.918 -18.420  1.00 89.93           C  
ATOM   3808  CB  ASP A 482      12.410   7.448 -16.462  1.00 89.93           C  
ATOM   3809  O   ASP A 482      13.626   5.071 -18.328  1.00 89.93           O  
ATOM   3810  CG  ASP A 482      12.901   8.689 -15.739  1.00 89.93           C  
ATOM   3811  OD1 ASP A 482      13.936   9.262 -16.143  1.00 89.93           O  
ATOM   3812  OD2 ASP A 482      12.249   9.097 -14.753  1.00 89.93           O  
ATOM   3813  N   ALA A 483      11.492   5.741 -18.908  1.00 92.90           N  
ATOM   3814  CA  ALA A 483      11.219   4.450 -19.533  1.00 92.90           C  
ATOM   3815  C   ALA A 483      12.159   4.200 -20.709  1.00 92.90           C  
ATOM   3816  CB  ALA A 483       9.765   4.378 -19.994  1.00 92.90           C  
ATOM   3817  O   ALA A 483      12.676   3.093 -20.874  1.00 92.90           O  
ATOM   3818  N   ALA A 484      12.417   5.201 -21.522  1.00 93.59           N  
ATOM   3819  CA  ALA A 484      13.318   5.100 -22.666  1.00 93.59           C  
ATOM   3820  C   ALA A 484      14.753   4.845 -22.214  1.00 93.59           C  
ATOM   3821  CB  ALA A 484      13.247   6.368 -23.513  1.00 93.59           C  
ATOM   3822  O   ALA A 484      15.471   4.050 -22.824  1.00 93.59           O  
ATOM   3823  N   ARG A 485      15.140   5.520 -21.164  1.00 90.36           N  
ATOM   3824  CA  ARG A 485      16.474   5.334 -20.603  1.00 90.36           C  
ATOM   3825  C   ARG A 485      16.673   3.899 -20.127  1.00 90.36           C  
ATOM   3826  CB  ARG A 485      16.712   6.307 -19.446  1.00 90.36           C  
ATOM   3827  O   ARG A 485      17.724   3.300 -20.366  1.00 90.36           O  
ATOM   3828  CG  ARG A 485      18.151   6.346 -18.959  1.00 90.36           C  
ATOM   3829  CD  ARG A 485      18.327   7.311 -17.795  1.00 90.36           C  
ATOM   3830  NE  ARG A 485      18.372   8.698 -18.247  1.00 90.36           N  
ATOM   3831  NH1 ARG A 485      18.206   9.610 -16.130  1.00 90.36           N  
ATOM   3832  NH2 ARG A 485      18.362  10.977 -17.963  1.00 90.36           N  
ATOM   3833  CZ  ARG A 485      18.313   9.759 -17.446  1.00 90.36           C  
ATOM   3834  N   LEU A 486      15.680   3.392 -19.420  1.00 90.25           N  
ATOM   3835  CA  LEU A 486      15.737   2.009 -18.961  1.00 90.25           C  
ATOM   3836  C   LEU A 486      15.818   1.047 -20.141  1.00 90.25           C  
ATOM   3837  CB  LEU A 486      14.513   1.678 -18.102  1.00 90.25           C  
ATOM   3838  O   LEU A 486      16.619   0.109 -20.129  1.00 90.25           O  
ATOM   3839  CG  LEU A 486      14.439   0.256 -17.546  1.00 90.25           C  
ATOM   3840  CD1 LEU A 486      15.586   0.007 -16.573  1.00 90.25           C  
ATOM   3841  CD2 LEU A 486      13.094   0.016 -16.867  1.00 90.25           C  
ATOM   3842  N   ARG A 487      15.085   1.308 -21.140  1.00 91.67           N  
ATOM   3843  CA  ARG A 487      15.079   0.465 -22.331  1.00 91.67           C  
ATOM   3844  C   ARG A 487      16.441   0.478 -23.017  1.00 91.67           C  
ATOM   3845  CB  ARG A 487      13.995   0.923 -23.308  1.00 91.67           C  
ATOM   3846  O   ARG A 487      16.997  -0.579 -23.324  1.00 91.67           O  
ATOM   3847  CG  ARG A 487      13.766  -0.035 -24.467  1.00 91.67           C  
ATOM   3848  CD  ARG A 487      12.665   0.458 -25.396  1.00 91.67           C  
ATOM   3849  NE  ARG A 487      12.793  -0.115 -26.734  1.00 91.67           N  
ATOM   3850  NH1 ARG A 487      10.940  -1.482 -26.550  1.00 91.67           N  
ATOM   3851  NH2 ARG A 487      12.180  -1.477 -28.478  1.00 91.67           N  
ATOM   3852  CZ  ARG A 487      11.971  -1.023 -27.251  1.00 91.67           C  
ATOM   3853  N   HIS A 488      17.056   1.628 -23.261  1.00 91.19           N  
ATOM   3854  CA  HIS A 488      18.276   1.806 -24.039  1.00 91.19           C  
ATOM   3855  C   HIS A 488      19.510   1.437 -23.221  1.00 91.19           C  
ATOM   3856  CB  HIS A 488      18.389   3.248 -24.538  1.00 91.19           C  
ATOM   3857  O   HIS A 488      20.451   0.837 -23.746  1.00 91.19           O  
ATOM   3858  CG  HIS A 488      17.516   3.545 -25.716  1.00 91.19           C  
ATOM   3859  CD2 HIS A 488      16.471   4.393 -25.856  1.00 91.19           C  
ATOM   3860  ND1 HIS A 488      17.679   2.927 -26.937  1.00 91.19           N  
ATOM   3861  CE1 HIS A 488      16.769   3.385 -27.780  1.00 91.19           C  
ATOM   3862  NE2 HIS A 488      16.023   4.276 -27.149  1.00 91.19           N  
ATOM   3863  N   SER A 489      19.415   1.702 -21.947  1.00 86.26           N  
ATOM   3864  CA  SER A 489      20.612   1.571 -21.123  1.00 86.26           C  
ATOM   3865  C   SER A 489      20.724   0.171 -20.529  1.00 86.26           C  
ATOM   3866  CB  SER A 489      20.608   2.611 -20.001  1.00 86.26           C  
ATOM   3867  O   SER A 489      21.829  -0.322 -20.292  1.00 86.26           O  
ATOM   3868  OG  SER A 489      20.725   3.921 -20.529  1.00 86.26           O  
ATOM   3869  N   MET A 490      19.539  -0.485 -20.473  1.00 86.93           N  
ATOM   3870  CA  MET A 490      19.648  -1.749 -19.750  1.00 86.93           C  
ATOM   3871  C   MET A 490      18.952  -2.872 -20.511  1.00 86.93           C  
ATOM   3872  CB  MET A 490      19.052  -1.620 -18.347  1.00 86.93           C  
ATOM   3873  O   MET A 490      19.577  -3.880 -20.847  1.00 86.93           O  
ATOM   3874  CG  MET A 490      19.410  -2.770 -17.421  1.00 86.93           C  
ATOM   3875  SD  MET A 490      18.710  -2.562 -15.737  1.00 86.93           S  
ATOM   3876  CE  MET A 490      17.114  -3.397 -15.949  1.00 86.93           C  
ATOM   3877  N   LEU A 491      17.694  -2.708 -20.954  1.00 89.74           N  
ATOM   3878  CA  LEU A 491      16.885  -3.793 -21.499  1.00 89.74           C  
ATOM   3879  C   LEU A 491      17.333  -4.148 -22.913  1.00 89.74           C  
ATOM   3880  CB  LEU A 491      15.403  -3.408 -21.501  1.00 89.74           C  
ATOM   3881  O   LEU A 491      17.423  -5.327 -23.262  1.00 89.74           O  
ATOM   3882  CG  LEU A 491      14.769  -3.146 -20.135  1.00 89.74           C  
ATOM   3883  CD1 LEU A 491      13.287  -2.820 -20.292  1.00 89.74           C  
ATOM   3884  CD2 LEU A 491      14.962  -4.347 -19.216  1.00 89.74           C  
ATOM   3885  N   LYS A 492      17.703  -3.266 -23.804  1.00 90.45           N  
ATOM   3886  CA  LYS A 492      18.126  -3.516 -25.179  1.00 90.45           C  
ATOM   3887  C   LYS A 492      19.446  -4.280 -25.218  1.00 90.45           C  
ATOM   3888  CB  LYS A 492      18.260  -2.201 -25.948  1.00 90.45           C  
ATOM   3889  O   LYS A 492      19.574  -5.273 -25.937  1.00 90.45           O  
ATOM   3890  CG  LYS A 492      16.935  -1.630 -26.432  1.00 90.45           C  
ATOM   3891  CD  LYS A 492      17.143  -0.404 -27.313  1.00 90.45           C  
ATOM   3892  CE  LYS A 492      15.818   0.163 -27.805  1.00 90.45           C  
ATOM   3893  NZ  LYS A 492      16.017   1.362 -28.673  1.00 90.45           N  
ATOM   3894  N   PRO A 493      20.475  -3.787 -24.455  1.00 89.91           N  
ATOM   3895  CA  PRO A 493      21.725  -4.550 -24.448  1.00 89.91           C  
ATOM   3896  C   PRO A 493      21.538  -5.987 -23.966  1.00 89.91           C  
ATOM   3897  CB  PRO A 493      22.614  -3.761 -23.483  1.00 89.91           C  
ATOM   3898  O   PRO A 493      22.176  -6.905 -24.486  1.00 89.91           O  
ATOM   3899  CG  PRO A 493      22.091  -2.362 -23.539  1.00 89.91           C  
ATOM   3900  CD  PRO A 493      20.604  -2.416 -23.742  1.00 89.91           C  
ATOM   3901  N   LEU A 494      20.642  -6.127 -22.967  1.00 88.16           N  
ATOM   3902  CA  LEU A 494      20.366  -7.474 -22.478  1.00 88.16           C  
ATOM   3903  C   LEU A 494      19.706  -8.320 -23.561  1.00 88.16           C  
ATOM   3904  CB  LEU A 494      19.471  -7.421 -21.238  1.00 88.16           C  
ATOM   3905  O   LEU A 494      20.075  -9.480 -23.760  1.00 88.16           O  
ATOM   3906  CG  LEU A 494      19.167  -8.760 -20.563  1.00 88.16           C  
ATOM   3907  CD1 LEU A 494      20.451  -9.389 -20.033  1.00 88.16           C  
ATOM   3908  CD2 LEU A 494      18.153  -8.575 -19.440  1.00 88.16           C  
ATOM   3909  N   PHE A 495      18.810  -7.763 -24.232  1.00 89.02           N  
ATOM   3910  CA  PHE A 495      18.107  -8.450 -25.309  1.00 89.02           C  
ATOM   3911  C   PHE A 495      19.059  -8.783 -26.451  1.00 89.02           C  
ATOM   3912  CB  PHE A 495      16.945  -7.596 -25.826  1.00 89.02           C  
ATOM   3913  O   PHE A 495      19.067  -9.910 -26.951  1.00 89.02           O  
ATOM   3914  CG  PHE A 495      16.171  -8.238 -26.945  1.00 89.02           C  
ATOM   3915  CD1 PHE A 495      16.325  -7.801 -28.255  1.00 89.02           C  
ATOM   3916  CD2 PHE A 495      15.288  -9.278 -26.687  1.00 89.02           C  
ATOM   3917  CE1 PHE A 495      15.610  -8.393 -29.294  1.00 89.02           C  
ATOM   3918  CE2 PHE A 495      14.570  -9.875 -27.720  1.00 89.02           C  
ATOM   3919  CZ  PHE A 495      14.731  -9.430 -29.022  1.00 89.02           C  
ATOM   3920  N   ILE A 496      19.880  -7.813 -26.951  1.00 90.35           N  
ATOM   3921  CA  ILE A 496      20.848  -7.962 -28.032  1.00 90.35           C  
ATOM   3922  C   ILE A 496      21.871  -9.034 -27.665  1.00 90.35           C  
ATOM   3923  CB  ILE A 496      21.559  -6.626 -28.342  1.00 90.35           C  
ATOM   3924  O   ILE A 496      22.236  -9.865 -28.500  1.00 90.35           O  
ATOM   3925  CG1 ILE A 496      20.564  -5.612 -28.919  1.00 90.35           C  
ATOM   3926  CG2 ILE A 496      22.732  -6.849 -29.301  1.00 90.35           C  
ATOM   3927  CD1 ILE A 496      21.124  -4.203 -29.053  1.00 90.35           C  
ATOM   3928  N   ALA A 497      22.292  -8.980 -26.409  1.00 88.48           N  
ATOM   3929  CA  ALA A 497      23.249  -9.977 -25.937  1.00 88.48           C  
ATOM   3930  C   ALA A 497      22.674 -11.386 -26.053  1.00 88.48           C  
ATOM   3931  CB  ALA A 497      23.651  -9.687 -24.493  1.00 88.48           C  
ATOM   3932  O   ALA A 497      23.382 -12.323 -26.430  1.00 88.48           O  
ATOM   3933  N   GLY A 498      21.432 -11.541 -25.742  1.00 88.94           N  
ATOM   3934  CA  GLY A 498      20.767 -12.826 -25.889  1.00 88.94           C  
ATOM   3935  C   GLY A 498      20.704 -13.304 -27.328  1.00 88.94           C  
ATOM   3936  O   GLY A 498      20.962 -14.475 -27.610  1.00 88.94           O  
ATOM   3937  N   ILE A 499      20.414 -12.373 -28.235  1.00 91.73           N  
ATOM   3938  CA  ILE A 499      20.342 -12.688 -29.658  1.00 91.73           C  
ATOM   3939  C   ILE A 499      21.719 -13.109 -30.164  1.00 91.73           C  
ATOM   3940  CB  ILE A 499      19.813 -11.489 -30.476  1.00 91.73           C  
ATOM   3941  O   ILE A 499      21.845 -14.095 -30.895  1.00 91.73           O  
ATOM   3942  CG1 ILE A 499      18.354 -11.194 -30.110  1.00 91.73           C  
ATOM   3943  CG2 ILE A 499      19.959 -11.754 -31.978  1.00 91.73           C  
ATOM   3944  CD1 ILE A 499      17.798  -9.930 -30.752  1.00 91.73           C  
ATOM   3945  N   VAL A 500      22.717 -12.360 -29.816  1.00 91.33           N  
ATOM   3946  CA  VAL A 500      24.090 -12.632 -30.231  1.00 91.33           C  
ATOM   3947  C   VAL A 500      24.522 -14.004 -29.719  1.00 91.33           C  
ATOM   3948  CB  VAL A 500      25.062 -11.544 -29.725  1.00 91.33           C  
ATOM   3949  O   VAL A 500      25.139 -14.781 -30.451  1.00 91.33           O  
ATOM   3950  CG1 VAL A 500      26.512 -11.966 -29.954  1.00 91.33           C  
ATOM   3951  CG2 VAL A 500      24.776 -10.211 -30.414  1.00 91.33           C  
ATOM   3952  N   GLN A 501      24.123 -14.240 -28.446  1.00 90.50           N  
ATOM   3953  CA  GLN A 501      24.485 -15.505 -27.815  1.00 90.50           C  
ATOM   3954  C   GLN A 501      23.925 -16.690 -28.597  1.00 90.50           C  
ATOM   3955  CB  GLN A 501      23.987 -15.547 -26.370  1.00 90.50           C  
ATOM   3956  O   GLN A 501      24.662 -17.615 -28.945  1.00 90.50           O  
ATOM   3957  CG  GLN A 501      24.259 -16.868 -25.663  1.00 90.50           C  
ATOM   3958  CD  GLN A 501      23.656 -16.925 -24.272  1.00 90.50           C  
ATOM   3959  NE2 GLN A 501      23.379 -18.134 -23.795  1.00 90.50           N  
ATOM   3960  OE1 GLN A 501      23.441 -15.891 -23.631  1.00 90.50           O  
ATOM   3961  N   TRP A 502      22.666 -16.695 -28.922  1.00 92.55           N  
ATOM   3962  CA  TRP A 502      22.009 -17.806 -29.602  1.00 92.55           C  
ATOM   3963  C   TRP A 502      22.409 -17.856 -31.073  1.00 92.55           C  
ATOM   3964  CB  TRP A 502      20.487 -17.690 -29.477  1.00 92.55           C  
ATOM   3965  O   TRP A 502      22.497 -18.936 -31.662  1.00 92.55           O  
ATOM   3966  CG  TRP A 502      19.967 -17.961 -28.098  1.00 92.55           C  
ATOM   3967  CD1 TRP A 502      19.445 -17.052 -27.220  1.00 92.55           C  
ATOM   3968  CD2 TRP A 502      19.925 -19.228 -27.435  1.00 92.55           C  
ATOM   3969  CE2 TRP A 502      19.362 -19.013 -26.157  1.00 92.55           C  
ATOM   3970  CE3 TRP A 502      20.307 -20.527 -27.798  1.00 92.55           C  
ATOM   3971  NE1 TRP A 502      19.079 -17.678 -26.051  1.00 92.55           N  
ATOM   3972  CH2 TRP A 502      19.556 -21.310 -25.621  1.00 92.55           C  
ATOM   3973  CZ2 TRP A 502      19.173 -20.050 -25.240  1.00 92.55           C  
ATOM   3974  CZ3 TRP A 502      20.118 -21.557 -26.884  1.00 92.55           C  
ATOM   3975  N   SER A 503      22.687 -16.718 -31.677  1.00 92.62           N  
ATOM   3976  CA  SER A 503      23.163 -16.663 -33.055  1.00 92.62           C  
ATOM   3977  C   SER A 503      24.532 -17.321 -33.194  1.00 92.62           C  
ATOM   3978  CB  SER A 503      23.233 -15.215 -33.542  1.00 92.62           C  
ATOM   3979  O   SER A 503      24.779 -18.057 -34.152  1.00 92.62           O  
ATOM   3980  OG  SER A 503      21.947 -14.620 -33.536  1.00 92.62           O  
ATOM   3981  N   LEU A 504      25.451 -17.102 -32.220  1.00 93.84           N  
ATOM   3982  CA  LEU A 504      26.786 -17.688 -32.228  1.00 93.84           C  
ATOM   3983  C   LEU A 504      26.715 -19.204 -32.079  1.00 93.84           C  
ATOM   3984  CB  LEU A 504      27.640 -17.093 -31.106  1.00 93.84           C  
ATOM   3985  O   LEU A 504      27.429 -19.935 -32.769  1.00 93.84           O  
ATOM   3986  CG  LEU A 504      28.150 -15.667 -31.325  1.00 93.84           C  
ATOM   3987  CD1 LEU A 504      28.815 -15.141 -30.057  1.00 93.84           C  
ATOM   3988  CD2 LEU A 504      29.118 -15.620 -32.502  1.00 93.84           C  
ATOM   3989  N   ILE A 505      25.804 -19.660 -31.218  1.00 93.43           N  
ATOM   3990  CA  ILE A 505      25.646 -21.092 -30.990  1.00 93.43           C  
ATOM   3991  C   ILE A 505      25.072 -21.754 -32.241  1.00 93.43           C  
ATOM   3992  CB  ILE A 505      24.740 -21.374 -29.771  1.00 93.43           C  
ATOM   3993  O   ILE A 505      25.539 -22.816 -32.659  1.00 93.43           O  
ATOM   3994  CG1 ILE A 505      25.407 -20.876 -28.484  1.00 93.43           C  
ATOM   3995  CG2 ILE A 505      24.412 -22.867 -29.676  1.00 93.43           C  
ATOM   3996  CD1 ILE A 505      24.516 -20.963 -27.252  1.00 93.43           C  
ATOM   3997  N   SER A 506      24.034 -21.078 -32.838  1.00 93.70           N  
ATOM   3998  CA  SER A 506      23.401 -21.607 -34.042  1.00 93.70           C  
ATOM   3999  C   SER A 506      24.387 -21.665 -35.205  1.00 93.70           C  
ATOM   4000  CB  SER A 506      22.192 -20.755 -34.430  1.00 93.70           C  
ATOM   4001  O   SER A 506      24.471 -22.677 -35.903  1.00 93.70           O  
ATOM   4002  OG  SER A 506      21.568 -21.268 -35.595  1.00 93.70           O  
ATOM   4003  N   LEU A 507      25.107 -20.619 -35.355  1.00 93.69           N  
ATOM   4004  CA  LEU A 507      26.089 -20.538 -36.431  1.00 93.69           C  
ATOM   4005  C   LEU A 507      27.218 -21.540 -36.213  1.00 93.69           C  
ATOM   4006  CB  LEU A 507      26.660 -19.122 -36.531  1.00 93.69           C  
ATOM   4007  O   LEU A 507      27.629 -22.232 -37.148  1.00 93.69           O  
ATOM   4008  CG  LEU A 507      27.682 -18.879 -37.643  1.00 93.69           C  
ATOM   4009  CD1 LEU A 507      27.032 -19.069 -39.009  1.00 93.69           C  
ATOM   4010  CD2 LEU A 507      28.284 -17.483 -37.521  1.00 93.69           C  
ATOM   4011  N   GLY A 508      27.699 -21.665 -34.965  1.00 92.43           N  
ATOM   4012  CA  GLY A 508      28.753 -22.618 -34.657  1.00 92.43           C  
ATOM   4013  C   GLY A 508      28.333 -24.061 -34.867  1.00 92.43           C  
ATOM   4014  O   GLY A 508      29.092 -24.859 -35.420  1.00 92.43           O  
ATOM   4015  N   THR A 509      27.131 -24.377 -34.516  1.00 92.89           N  
ATOM   4016  CA  THR A 509      26.604 -25.729 -34.664  1.00 92.89           C  
ATOM   4017  C   THR A 509      26.389 -26.067 -36.136  1.00 92.89           C  
ATOM   4018  CB  THR A 509      25.281 -25.900 -33.896  1.00 92.89           C  
ATOM   4019  O   THR A 509      26.710 -27.172 -36.578  1.00 92.89           O  
ATOM   4020  CG2 THR A 509      24.816 -27.353 -33.919  1.00 92.89           C  
ATOM   4021  OG1 THR A 509      25.468 -25.492 -32.535  1.00 92.89           O  
ATOM   4022  N   PHE A 510      25.878 -25.100 -36.817  1.00 93.44           N  
ATOM   4023  CA  PHE A 510      25.609 -25.286 -38.238  1.00 93.44           C  
ATOM   4024  C   PHE A 510      26.898 -25.562 -39.002  1.00 93.44           C  
ATOM   4025  CB  PHE A 510      24.908 -24.054 -38.819  1.00 93.44           C  
ATOM   4026  O   PHE A 510      26.976 -26.518 -39.775  1.00 93.44           O  
ATOM   4027  CG  PHE A 510      24.615 -24.160 -40.292  1.00 93.44           C  
ATOM   4028  CD1 PHE A 510      25.377 -23.458 -41.218  1.00 93.44           C  
ATOM   4029  CD2 PHE A 510      23.578 -24.962 -40.750  1.00 93.44           C  
ATOM   4030  CE1 PHE A 510      25.109 -23.554 -42.582  1.00 93.44           C  
ATOM   4031  CE2 PHE A 510      23.304 -25.063 -42.111  1.00 93.44           C  
ATOM   4032  CZ  PHE A 510      24.070 -24.358 -43.025  1.00 93.44           C  
ATOM   4033  N   VAL A 511      27.952 -24.735 -38.795  1.00 91.68           N  
ATOM   4034  CA  VAL A 511      29.231 -24.880 -39.483  1.00 91.68           C  
ATOM   4035  C   VAL A 511      29.904 -26.182 -39.054  1.00 91.68           C  
ATOM   4036  CB  VAL A 511      30.165 -23.680 -39.204  1.00 91.68           C  
ATOM   4037  O   VAL A 511      30.522 -26.867 -39.872  1.00 91.68           O  
ATOM   4038  CG1 VAL A 511      31.544 -23.916 -39.818  1.00 91.68           C  
ATOM   4039  CG2 VAL A 511      29.550 -22.390 -39.743  1.00 91.68           C  
ATOM   4040  N   PHE A 512      29.757 -26.560 -37.813  1.00 90.55           N  
ATOM   4041  CA  PHE A 512      30.339 -27.790 -37.289  1.00 90.55           C  
ATOM   4042  C   PHE A 512      29.715 -29.011 -37.955  1.00 90.55           C  
ATOM   4043  CB  PHE A 512      30.154 -27.869 -35.770  1.00 90.55           C  
ATOM   4044  O   PHE A 512      30.425 -29.926 -38.376  1.00 90.55           O  
ATOM   4045  CG  PHE A 512      30.684 -29.138 -35.159  1.00 90.55           C  
ATOM   4046  CD1 PHE A 512      29.818 -30.146 -34.753  1.00 90.55           C  
ATOM   4047  CD2 PHE A 512      32.051 -29.323 -34.991  1.00 90.55           C  
ATOM   4048  CE1 PHE A 512      30.306 -31.321 -34.188  1.00 90.55           C  
ATOM   4049  CE2 PHE A 512      32.546 -30.495 -34.427  1.00 90.55           C  
ATOM   4050  CZ  PHE A 512      31.672 -31.493 -34.025  1.00 90.55           C  
ATOM   4051  N   ILE A 513      28.386 -29.015 -38.134  1.00 91.62           N  
ATOM   4052  CA  ILE A 513      27.662 -30.137 -38.721  1.00 91.62           C  
ATOM   4053  C   ILE A 513      28.020 -30.267 -40.199  1.00 91.62           C  
ATOM   4054  CB  ILE A 513      26.134 -29.974 -38.552  1.00 91.62           C  
ATOM   4055  O   ILE A 513      28.236 -31.375 -40.697  1.00 91.62           O  
ATOM   4056  CG1 ILE A 513      25.744 -30.099 -37.074  1.00 91.62           C  
ATOM   4057  CG2 ILE A 513      25.384 -31.001 -39.405  1.00 91.62           C  
ATOM   4058  CD1 ILE A 513      24.261 -29.884 -36.806  1.00 91.62           C  
ATOM   4059  N   ILE A 514      28.106 -29.145 -40.873  1.00 91.25           N  
ATOM   4060  CA  ILE A 514      28.433 -29.156 -42.294  1.00 91.25           C  
ATOM   4061  C   ILE A 514      29.842 -29.710 -42.495  1.00 91.25           C  
ATOM   4062  CB  ILE A 514      28.320 -27.743 -42.911  1.00 91.25           C  
ATOM   4063  O   ILE A 514      30.066 -30.550 -43.370  1.00 91.25           O  
ATOM   4064  CG1 ILE A 514      26.853 -27.303 -42.971  1.00 91.25           C  
ATOM   4065  CG2 ILE A 514      28.960 -27.708 -44.302  1.00 91.25           C  
ATOM   4066  CD1 ILE A 514      26.654 -25.876 -43.464  1.00 91.25           C  
ATOM   4067  N   THR A 515      30.732 -29.221 -41.668  1.00 88.27           N  
ATOM   4068  CA  THR A 515      32.123 -29.647 -41.787  1.00 88.27           C  
ATOM   4069  C   THR A 515      32.273 -31.116 -41.402  1.00 88.27           C  
ATOM   4070  CB  THR A 515      33.048 -28.785 -40.908  1.00 88.27           C  
ATOM   4071  O   THR A 515      33.032 -31.854 -42.034  1.00 88.27           O  
ATOM   4072  CG2 THR A 515      34.515 -29.041 -41.238  1.00 88.27           C  
ATOM   4073  OG1 THR A 515      32.754 -27.400 -41.128  1.00 88.27           O  
ATOM   4074  N   LEU A 516      31.564 -31.553 -40.456  1.00 88.19           N  
ATOM   4075  CA  LEU A 516      31.608 -32.940 -40.006  1.00 88.19           C  
ATOM   4076  C   LEU A 516      31.033 -33.873 -41.066  1.00 88.19           C  
ATOM   4077  CB  LEU A 516      30.838 -33.103 -38.693  1.00 88.19           C  
ATOM   4078  O   LEU A 516      31.611 -34.923 -41.354  1.00 88.19           O  
ATOM   4079  CG  LEU A 516      30.876 -34.491 -38.052  1.00 88.19           C  
ATOM   4080  CD1 LEU A 516      32.302 -34.847 -37.645  1.00 88.19           C  
ATOM   4081  CD2 LEU A 516      29.941 -34.551 -36.850  1.00 88.19           C  
ATOM   4082  N   THR A 517      29.849 -33.476 -41.595  1.00 88.75           N  
ATOM   4083  CA  THR A 517      29.213 -34.279 -42.633  1.00 88.75           C  
ATOM   4084  C   THR A 517      30.104 -34.369 -43.869  1.00 88.75           C  
ATOM   4085  CB  THR A 517      27.841 -33.701 -43.027  1.00 88.75           C  
ATOM   4086  O   THR A 517      30.221 -35.432 -44.481  1.00 88.75           O  
ATOM   4087  CG2 THR A 517      27.096 -34.643 -43.967  1.00 88.75           C  
ATOM   4088  OG1 THR A 517      27.056 -33.503 -41.845  1.00 88.75           O  
ATOM   4089  N   TYR A 518      30.667 -33.233 -44.253  1.00 87.41           N  
ATOM   4090  CA  TYR A 518      31.567 -33.199 -45.401  1.00 87.41           C  
ATOM   4091  C   TYR A 518      32.758 -34.125 -45.188  1.00 87.41           C  
ATOM   4092  CB  TYR A 518      32.055 -31.771 -45.660  1.00 87.41           C  
ATOM   4093  O   TYR A 518      33.147 -34.866 -46.095  1.00 87.41           O  
ATOM   4094  CG  TYR A 518      33.045 -31.664 -46.795  1.00 87.41           C  
ATOM   4095  CD1 TYR A 518      34.410 -31.538 -46.546  1.00 87.41           C  
ATOM   4096  CD2 TYR A 518      32.617 -31.688 -48.118  1.00 87.41           C  
ATOM   4097  CE1 TYR A 518      35.325 -31.437 -47.588  1.00 87.41           C  
ATOM   4098  CE2 TYR A 518      33.524 -31.588 -49.168  1.00 87.41           C  
ATOM   4099  OH  TYR A 518      35.775 -31.364 -49.930  1.00 87.41           O  
ATOM   4100  CZ  TYR A 518      34.873 -31.463 -48.894  1.00 87.41           C  
ATOM   4101  N   ASN A 519      33.316 -34.110 -43.982  1.00 84.15           N  
ATOM   4102  CA  ASN A 519      34.480 -34.938 -43.685  1.00 84.15           C  
ATOM   4103  C   ASN A 519      34.109 -36.415 -43.597  1.00 84.15           C  
ATOM   4104  CB  ASN A 519      35.148 -34.480 -42.387  1.00 84.15           C  
ATOM   4105  O   ASN A 519      34.881 -37.280 -44.013  1.00 84.15           O  
ATOM   4106  CG  ASN A 519      36.028 -33.260 -42.582  1.00 84.15           C  
ATOM   4107  ND2 ASN A 519      35.532 -32.100 -42.170  1.00 84.15           N  
ATOM   4108  OD1 ASN A 519      37.143 -33.361 -43.100  1.00 84.15           O  
ATOM   4109  N   ILE A 520      32.912 -36.725 -43.104  1.00 85.14           N  
ATOM   4110  CA  ILE A 520      32.442 -38.104 -43.027  1.00 85.14           C  
ATOM   4111  C   ILE A 520      32.194 -38.644 -44.433  1.00 85.14           C  
ATOM   4112  CB  ILE A 520      31.158 -38.217 -42.175  1.00 85.14           C  
ATOM   4113  O   ILE A 520      32.552 -39.784 -44.739  1.00 85.14           O  
ATOM   4114  CG1 ILE A 520      31.464 -37.917 -40.704  1.00 85.14           C  
ATOM   4115  CG2 ILE A 520      30.526 -39.603 -42.332  1.00 85.14           C  
ATOM   4116  CD1 ILE A 520      30.231 -37.866 -39.812  1.00 85.14           C  
ATOM   4117  N   ARG A 521      31.493 -37.844 -45.233  1.00 85.72           N  
ATOM   4118  CA  ARG A 521      31.245 -38.254 -46.612  1.00 85.72           C  
ATOM   4119  C   ARG A 521      32.554 -38.504 -47.353  1.00 85.72           C  
ATOM   4120  CB  ARG A 521      30.421 -37.195 -47.347  1.00 85.72           C  
ATOM   4121  O   ARG A 521      32.667 -39.465 -48.117  1.00 85.72           O  
ATOM   4122  CG  ARG A 521      29.804 -37.688 -48.647  1.00 85.72           C  
ATOM   4123  CD  ARG A 521      28.813 -36.683 -49.217  1.00 85.72           C  
ATOM   4124  NE  ARG A 521      28.225 -37.156 -50.467  1.00 85.72           N  
ATOM   4125  NH1 ARG A 521      26.614 -35.503 -50.576  1.00 85.72           N  
ATOM   4126  NH2 ARG A 521      26.740 -37.098 -52.218  1.00 85.72           N  
ATOM   4127  CZ  ARG A 521      27.194 -36.585 -51.084  1.00 85.72           C  
ATOM   4128  N   ARG A 522      33.415 -37.655 -47.062  1.00 81.00           N  
ATOM   4129  CA  ARG A 522      34.717 -37.814 -47.702  1.00 81.00           C  
ATOM   4130  C   ARG A 522      35.406 -39.091 -47.232  1.00 81.00           C  
ATOM   4131  CB  ARG A 522      35.608 -36.603 -47.417  1.00 81.00           C  
ATOM   4132  O   ARG A 522      36.028 -39.796 -48.030  1.00 81.00           O  
ATOM   4133  CG  ARG A 522      36.859 -36.541 -48.280  1.00 81.00           C  
ATOM   4134  CD  ARG A 522      37.733 -35.347 -47.922  1.00 81.00           C  
ATOM   4135  NE  ARG A 522      39.099 -35.754 -47.608  1.00 81.00           N  
ATOM   4136  NH1 ARG A 522      39.950 -33.606 -47.568  1.00 81.00           N  
ATOM   4137  NH2 ARG A 522      41.324 -35.396 -47.164  1.00 81.00           N  
ATOM   4138  CZ  ARG A 522      40.121 -34.918 -47.447  1.00 81.00           C  
ATOM   4139  N   TYR A 523      35.415 -39.299 -45.969  1.00 79.01           N  
ATOM   4140  CA  TYR A 523      36.013 -40.504 -45.405  1.00 79.01           C  
ATOM   4141  C   TYR A 523      35.363 -41.756 -45.979  1.00 79.01           C  
ATOM   4142  CB  TYR A 523      35.886 -40.503 -43.878  1.00 79.01           C  
ATOM   4143  O   TYR A 523      36.050 -42.730 -46.297  1.00 79.01           O  
ATOM   4144  CG  TYR A 523      36.513 -41.706 -43.216  1.00 79.01           C  
ATOM   4145  CD1 TYR A 523      35.737 -42.797 -42.832  1.00 79.01           C  
ATOM   4146  CD2 TYR A 523      37.881 -41.753 -42.973  1.00 79.01           C  
ATOM   4147  CE1 TYR A 523      36.310 -43.907 -42.219  1.00 79.01           C  
ATOM   4148  CE2 TYR A 523      38.465 -42.858 -42.361  1.00 79.01           C  
ATOM   4149  OH  TYR A 523      38.245 -45.024 -41.383  1.00 79.01           O  
ATOM   4150  CZ  TYR A 523      37.672 -43.928 -41.989  1.00 79.01           C  
ATOM   4151  N   LEU A 524      34.021 -41.687 -46.103  1.00 79.23           N  
ATOM   4152  CA  LEU A 524      33.304 -42.837 -46.641  1.00 79.23           C  
ATOM   4153  C   LEU A 524      33.649 -43.054 -48.111  1.00 79.23           C  
ATOM   4154  CB  LEU A 524      31.793 -42.650 -46.481  1.00 79.23           C  
ATOM   4155  O   LEU A 524      33.762 -44.195 -48.565  1.00 79.23           O  
ATOM   4156  CG  LEU A 524      31.248 -42.720 -45.054  1.00 79.23           C  
ATOM   4157  CD1 LEU A 524      29.794 -42.262 -45.019  1.00 79.23           C  
ATOM   4158  CD2 LEU A 524      31.383 -44.134 -44.499  1.00 79.23           C  
ATOM   4159  N   ASP A 525      33.771 -41.944 -48.912  1.00 79.17           N  
ATOM   4160  CA  ASP A 525      34.119 -42.038 -50.327  1.00 79.17           C  
ATOM   4161  C   ASP A 525      35.532 -42.586 -50.509  1.00 79.17           C  
ATOM   4162  CB  ASP A 525      33.992 -40.672 -51.003  1.00 79.17           C  
ATOM   4163  O   ASP A 525      35.780 -43.394 -51.406  1.00 79.17           O  
ATOM   4164  CG  ASP A 525      32.554 -40.294 -51.312  1.00 79.17           C  
ATOM   4165  OD1 ASP A 525      31.659 -41.160 -51.203  1.00 79.17           O  
ATOM   4166  OD2 ASP A 525      32.314 -39.120 -51.670  1.00 79.17           O  
ATOM   4167  N   GLU A 526      36.465 -42.173 -49.609  1.00 73.31           N  
ATOM   4168  CA  GLU A 526      37.844 -42.648 -49.681  1.00 73.31           C  
ATOM   4169  C   GLU A 526      37.942 -44.120 -49.290  1.00 73.31           C  
ATOM   4170  CB  GLU A 526      38.751 -41.804 -48.783  1.00 73.31           C  
ATOM   4171  O   GLU A 526      38.727 -44.871 -49.872  1.00 73.31           O  
ATOM   4172  CG  GLU A 526      39.160 -40.473 -49.398  1.00 73.31           C  
ATOM   4173  CD  GLU A 526      40.045 -39.638 -48.488  1.00 73.31           C  
ATOM   4174  OE1 GLU A 526      40.443 -38.519 -48.887  1.00 73.31           O  
ATOM   4175  OE2 GLU A 526      40.345 -40.106 -47.367  1.00 73.31           O  
ATOM   4176  N   ASN A 527      37.149 -44.541 -48.244  1.00 71.39           N  
ATOM   4177  CA  ASN A 527      37.132 -45.932 -47.803  1.00 71.39           C  
ATOM   4178  C   ASN A 527      36.532 -46.849 -48.865  1.00 71.39           C  
ATOM   4179  CB  ASN A 527      36.364 -46.069 -46.487  1.00 71.39           C  
ATOM   4180  O   ASN A 527      36.957 -47.997 -49.012  1.00 71.39           O  
ATOM   4181  CG  ASN A 527      37.226 -45.778 -45.275  1.00 71.39           C  
ATOM   4182  ND2 ASN A 527      36.603 -45.725 -44.103  1.00 71.39           N  
ATOM   4183  OD1 ASN A 527      38.441 -45.602 -45.390  1.00 71.39           O  
ATOM   4184  N   GLU A 528      35.428 -46.310 -49.500  1.00 73.72           N  
ATOM   4185  CA  GLU A 528      34.836 -47.079 -50.590  1.00 73.72           C  
ATOM   4186  C   GLU A 528      35.843 -47.310 -51.713  1.00 73.72           C  
ATOM   4187  CB  GLU A 528      33.594 -46.370 -51.136  1.00 73.72           C  
ATOM   4188  O   GLU A 528      35.909 -48.403 -52.279  1.00 73.72           O  
ATOM   4189  CG  GLU A 528      32.571 -47.311 -51.757  1.00 73.72           C  
ATOM   4190  CD  GLU A 528      31.286 -46.611 -52.171  1.00 73.72           C  
ATOM   4191  OE1 GLU A 528      30.401 -47.270 -52.762  1.00 73.72           O  
ATOM   4192  OE2 GLU A 528      31.165 -45.395 -51.903  1.00 73.72           O  
ATOM   4193  N   VAL A 529      36.630 -46.287 -52.063  1.00 68.55           N  
ATOM   4194  CA  VAL A 529      37.644 -46.382 -53.109  1.00 68.55           C  
ATOM   4195  C   VAL A 529      38.766 -47.315 -52.658  1.00 68.55           C  
ATOM   4196  CB  VAL A 529      38.218 -44.994 -53.470  1.00 68.55           C  
ATOM   4197  O   VAL A 529      39.261 -48.126 -53.444  1.00 68.55           O  
ATOM   4198  CG1 VAL A 529      39.334 -45.125 -54.505  1.00 68.55           C  
ATOM   4199  CG2 VAL A 529      37.110 -44.078 -53.987  1.00 68.55           C  
ATOM   4200  N   ARG A 530      39.149 -47.153 -51.336  1.00 65.56           N  
ATOM   4201  CA  ARG A 530      40.200 -48.010 -50.795  1.00 65.56           C  
ATOM   4202  C   ARG A 530      39.770 -49.473 -50.801  1.00 65.56           C  
ATOM   4203  CB  ARG A 530      40.568 -47.578 -49.374  1.00 65.56           C  
ATOM   4204  O   ARG A 530      40.556 -50.355 -51.155  1.00 65.56           O  
ATOM   4205  CG  ARG A 530      41.889 -48.147 -48.880  1.00 65.56           C  
ATOM   4206  CD  ARG A 530      42.282 -47.569 -47.528  1.00 65.56           C  
ATOM   4207  NE  ARG A 530      43.476 -48.215 -46.992  1.00 65.56           N  
ATOM   4208  NH1 ARG A 530      43.406 -47.122 -44.958  1.00 65.56           N  
ATOM   4209  NH2 ARG A 530      45.075 -48.631 -45.397  1.00 65.56           N  
ATOM   4210  CZ  ARG A 530      43.983 -47.988 -45.783  1.00 65.56           C  
ATOM   4211  N   THR A 531      38.555 -49.753 -50.264  1.00 72.14           N  
ATOM   4212  CA  THR A 531      38.016 -51.108 -50.246  1.00 72.14           C  
ATOM   4213  C   THR A 531      37.928 -51.674 -51.661  1.00 72.14           C  
ATOM   4214  CB  THR A 531      36.625 -51.147 -49.587  1.00 72.14           C  
ATOM   4215  O   THR A 531      38.221 -52.850 -51.884  1.00 72.14           O  
ATOM   4216  CG2 THR A 531      36.414 -52.450 -48.824  1.00 72.14           C  
ATOM   4217  OG1 THR A 531      36.503 -50.048 -48.676  1.00 72.14           O  
ATOM   4218  N   PHE A 532      37.453 -50.844 -52.630  1.00 71.84           N  
ATOM   4219  CA  PHE A 532      37.374 -51.240 -54.031  1.00 71.84           C  
ATOM   4220  C   PHE A 532      38.756 -51.578 -54.577  1.00 71.84           C  
ATOM   4221  CB  PHE A 532      36.735 -50.129 -54.870  1.00 71.84           C  
ATOM   4222  O   PHE A 532      38.929 -52.588 -55.262  1.00 71.84           O  
ATOM   4223  CG  PHE A 532      36.575 -50.483 -56.324  1.00 71.84           C  
ATOM   4224  CD1 PHE A 532      37.474 -50.010 -57.272  1.00 71.84           C  
ATOM   4225  CD2 PHE A 532      35.524 -51.289 -56.743  1.00 71.84           C  
ATOM   4226  CE1 PHE A 532      37.328 -50.336 -58.619  1.00 71.84           C  
ATOM   4227  CE2 PHE A 532      35.372 -51.619 -58.087  1.00 71.84           C  
ATOM   4228  CZ  PHE A 532      36.274 -51.141 -59.023  1.00 71.84           C  
ATOM   4229  N   VAL A 533      39.739 -50.762 -54.213  1.00 65.86           N  
ATOM   4230  CA  VAL A 533      41.101 -50.982 -54.688  1.00 65.86           C  
ATOM   4231  C   VAL A 533      41.674 -52.245 -54.049  1.00 65.86           C  
ATOM   4232  CB  VAL A 533      42.011 -49.771 -54.382  1.00 65.86           C  
ATOM   4233  O   VAL A 533      42.332 -53.044 -54.720  1.00 65.86           O  
ATOM   4234  CG1 VAL A 533      43.466 -50.089 -54.720  1.00 65.86           C  
ATOM   4235  CG2 VAL A 533      41.537 -48.540 -55.153  1.00 65.86           C  
ATOM   4236  N   GLU A 534      41.474 -52.408 -52.710  1.00 69.71           N  
ATOM   4237  CA  GLU A 534      41.959 -53.596 -52.014  1.00 69.71           C  
ATOM   4238  C   GLU A 534      41.340 -54.866 -52.591  1.00 69.71           C  
ATOM   4239  CB  GLU A 534      41.661 -53.500 -50.515  1.00 69.71           C  
ATOM   4240  O   GLU A 534      42.018 -55.887 -52.726  1.00 69.71           O  
ATOM   4241  CG  GLU A 534      42.699 -52.711 -49.731  1.00 69.71           C  
ATOM   4242  CD  GLU A 534      42.464 -52.738 -48.229  1.00 69.71           C  
ATOM   4243  OE1 GLU A 534      43.308 -52.204 -47.473  1.00 69.71           O  
ATOM   4244  OE2 GLU A 534      41.429 -53.298 -47.805  1.00 69.71           O  
ATOM   4245  N   LEU A 535      40.030 -54.836 -52.891  1.00 71.21           N  
ATOM   4246  CA  LEU A 535      39.340 -55.964 -53.506  1.00 71.21           C  
ATOM   4247  C   LEU A 535      39.894 -56.247 -54.899  1.00 71.21           C  
ATOM   4248  CB  LEU A 535      37.836 -55.693 -53.587  1.00 71.21           C  
ATOM   4249  O   LEU A 535      40.019 -57.406 -55.298  1.00 71.21           O  
ATOM   4250  CG  LEU A 535      36.974 -56.322 -52.491  1.00 71.21           C  
ATOM   4251  CD1 LEU A 535      35.936 -55.321 -51.994  1.00 71.21           C  
ATOM   4252  CD2 LEU A 535      36.300 -57.590 -53.002  1.00 71.21           C  
ATOM   4253  N   CYS A 536      40.242 -55.170 -55.633  1.00 66.97           N  
ATOM   4254  CA  CYS A 536      40.808 -55.336 -56.967  1.00 66.97           C  
ATOM   4255  C   CYS A 536      42.204 -55.942 -56.895  1.00 66.97           C  
ATOM   4256  CB  CYS A 536      40.861 -53.995 -57.698  1.00 66.97           C  
ATOM   4257  O   CYS A 536      42.565 -56.781 -57.724  1.00 66.97           O  
ATOM   4258  SG  CYS A 536      39.284 -53.500 -58.427  1.00 66.97           S  
ATOM   4259  N   ILE A 537      42.972 -55.518 -55.819  1.00 64.56           N  
ATOM   4260  CA  ILE A 537      44.322 -56.037 -55.630  1.00 64.56           C  
ATOM   4261  C   ILE A 537      44.258 -57.514 -55.247  1.00 64.56           C  
ATOM   4262  CB  ILE A 537      45.090 -55.237 -54.554  1.00 64.56           C  
ATOM   4263  O   ILE A 537      45.063 -58.320 -55.720  1.00 64.56           O  
ATOM   4264  CG1 ILE A 537      45.330 -53.799 -55.028  1.00 64.56           C  
ATOM   4265  CG2 ILE A 537      46.412 -55.928 -54.208  1.00 64.56           C  
ATOM   4266  CD1 ILE A 537      45.923 -52.887 -53.963  1.00 64.56           C  
ATOM   4267  N   LEU A 538      43.338 -57.904 -54.395  1.00 68.12           N  
ATOM   4268  CA  LEU A 538      43.195 -59.290 -53.962  1.00 68.12           C  
ATOM   4269  C   LEU A 538      42.669 -60.162 -55.096  1.00 68.12           C  
ATOM   4270  CB  LEU A 538      42.257 -59.380 -52.755  1.00 68.12           C  
ATOM   4271  O   LEU A 538      43.034 -61.336 -55.203  1.00 68.12           O  
ATOM   4272  CG  LEU A 538      42.838 -58.942 -51.410  1.00 68.12           C  
ATOM   4273  CD1 LEU A 538      41.718 -58.688 -50.407  1.00 68.12           C  
ATOM   4274  CD2 LEU A 538      43.810 -59.990 -50.880  1.00 68.12           C  
ATOM   4275  N   ALA A 539      41.853 -59.632 -56.012  1.00 69.33           N  
ATOM   4276  CA  ALA A 539      41.254 -60.380 -57.114  1.00 69.33           C  
ATOM   4277  C   ALA A 539      42.263 -60.605 -58.237  1.00 69.33           C  
ATOM   4278  CB  ALA A 539      40.024 -59.649 -57.647  1.00 69.33           C  
ATOM   4279  O   ALA A 539      42.200 -61.613 -58.944  1.00 69.33           O  
ATOM   4280  N   TYR A 540      43.388 -59.805 -58.294  1.00 66.41           N  
ATOM   4281  CA  TYR A 540      44.318 -60.015 -59.397  1.00 66.41           C  
ATOM   4282  C   TYR A 540      45.760 -60.010 -58.904  1.00 66.41           C  
ATOM   4283  CB  TYR A 540      44.130 -58.939 -60.471  1.00 66.41           C  
ATOM   4284  O   TYR A 540      46.383 -58.950 -58.799  1.00 66.41           O  
ATOM   4285  CG  TYR A 540      42.814 -59.037 -61.205  1.00 66.41           C  
ATOM   4286  CD1 TYR A 540      42.672 -59.870 -62.312  1.00 66.41           C  
ATOM   4287  CD2 TYR A 540      41.712 -58.297 -60.793  1.00 66.41           C  
ATOM   4288  CE1 TYR A 540      41.462 -59.963 -62.992  1.00 66.41           C  
ATOM   4289  CE2 TYR A 540      40.497 -58.381 -61.465  1.00 66.41           C  
ATOM   4290  OH  TYR A 540      39.182 -59.303 -63.231  1.00 66.41           O  
ATOM   4291  CZ  TYR A 540      40.382 -59.215 -62.562  1.00 66.41           C  
ATOM   4292  N   PRO A 541      46.363 -61.034 -58.274  1.00 56.74           N  
ATOM   4293  CA  PRO A 541      47.712 -61.000 -57.705  1.00 56.74           C  
ATOM   4294  C   PRO A 541      48.802 -60.963 -58.773  1.00 56.74           C  
ATOM   4295  CB  PRO A 541      47.785 -62.297 -56.895  1.00 56.74           C  
ATOM   4296  O   PRO A 541      49.987 -60.851 -58.448  1.00 56.74           O  
ATOM   4297  CG  PRO A 541      46.569 -63.068 -57.297  1.00 56.74           C  
ATOM   4298  CD  PRO A 541      45.733 -62.204 -58.197  1.00 56.74           C  
ATOM   4299  N   SER A 542      48.598 -60.576 -60.054  1.00 60.09           N  
ATOM   4300  CA  SER A 542      49.687 -60.613 -61.023  1.00 60.09           C  
ATOM   4301  C   SER A 542      50.488 -59.315 -61.006  1.00 60.09           C  
ATOM   4302  CB  SER A 542      49.145 -60.868 -62.430  1.00 60.09           C  
ATOM   4303  O   SER A 542      49.948 -58.251 -60.695  1.00 60.09           O  
ATOM   4304  OG  SER A 542      48.531 -59.702 -62.952  1.00 60.09           O  
ATOM   4305  N   LEU A 543      51.805 -59.257 -60.615  1.00 55.48           N  
ATOM   4306  CA  LEU A 543      52.838 -58.232 -60.519  1.00 55.48           C  
ATOM   4307  C   LEU A 543      52.587 -57.112 -61.523  1.00 55.48           C  
ATOM   4308  CB  LEU A 543      54.223 -58.842 -60.754  1.00 55.48           C  
ATOM   4309  O   LEU A 543      52.838 -55.941 -61.229  1.00 55.48           O  
ATOM   4310  CG  LEU A 543      54.969 -59.327 -59.510  1.00 55.48           C  
ATOM   4311  CD1 LEU A 543      55.692 -60.638 -59.804  1.00 55.48           C  
ATOM   4312  CD2 LEU A 543      55.951 -58.265 -59.028  1.00 55.48           C  
ATOM   4313  N   SER A 544      51.793 -57.369 -62.674  1.00 58.57           N  
ATOM   4314  CA  SER A 544      51.567 -56.346 -63.691  1.00 58.57           C  
ATOM   4315  C   SER A 544      50.388 -55.451 -63.322  1.00 58.57           C  
ATOM   4316  CB  SER A 544      51.320 -56.991 -65.055  1.00 58.57           C  
ATOM   4317  O   SER A 544      50.383 -54.260 -63.641  1.00 58.57           O  
ATOM   4318  OG  SER A 544      50.052 -57.622 -65.091  1.00 58.57           O  
ATOM   4319  N   VAL A 545      49.542 -55.889 -62.389  1.00 55.87           N  
ATOM   4320  CA  VAL A 545      48.373 -55.147 -61.930  1.00 55.87           C  
ATOM   4321  C   VAL A 545      48.748 -54.281 -60.730  1.00 55.87           C  
ATOM   4322  CB  VAL A 545      47.208 -56.093 -61.562  1.00 55.87           C  
ATOM   4323  O   VAL A 545      48.241 -53.167 -60.577  1.00 55.87           O  
ATOM   4324  CG1 VAL A 545      46.028 -55.303 -60.999  1.00 55.87           C  
ATOM   4325  CG2 VAL A 545      46.777 -56.907 -62.781  1.00 55.87           C  
ATOM   4326  N   TRP A 546      49.809 -54.686 -60.030  1.00 52.68           N  
ATOM   4327  CA  TRP A 546      50.280 -53.913 -58.885  1.00 52.68           C  
ATOM   4328  C   TRP A 546      50.823 -52.559 -59.329  1.00 52.68           C  
ATOM   4329  CB  TRP A 546      51.360 -54.685 -58.122  1.00 52.68           C  
ATOM   4330  O   TRP A 546      50.547 -51.535 -58.698  1.00 52.68           O  
ATOM   4331  CG  TRP A 546      50.950 -55.102 -56.741  1.00 52.68           C  
ATOM   4332  CD1 TRP A 546      50.192 -56.187 -56.399  1.00 52.68           C  
ATOM   4333  CD2 TRP A 546      51.273 -54.435 -55.517  1.00 52.68           C  
ATOM   4334  CE2 TRP A 546      50.677 -55.174 -54.470  1.00 52.68           C  
ATOM   4335  CE3 TRP A 546      52.009 -53.285 -55.203  1.00 52.68           C  
ATOM   4336  NE1 TRP A 546      50.024 -56.236 -55.035  1.00 52.68           N  
ATOM   4337  CH2 TRP A 546      51.522 -53.669 -52.850  1.00 52.68           C  
ATOM   4338  CZ2 TRP A 546      50.796 -54.798 -53.130  1.00 52.68           C  
ATOM   4339  CZ3 TRP A 546      52.126 -52.913 -53.869  1.00 52.68           C  
ATOM   4340  N   SER A 547      51.630 -52.542 -60.475  1.00 58.98           N  
ATOM   4341  CA  SER A 547      52.218 -51.308 -60.988  1.00 58.98           C  
ATOM   4342  C   SER A 547      51.147 -50.371 -61.535  1.00 58.98           C  
ATOM   4343  CB  SER A 547      53.244 -51.616 -62.080  1.00 58.98           C  
ATOM   4344  O   SER A 547      51.232 -49.154 -61.361  1.00 58.98           O  
ATOM   4345  OG  SER A 547      52.617 -52.202 -63.208  1.00 58.98           O  
ATOM   4346  N   TYR A 548      50.071 -50.980 -62.082  1.00 58.91           N  
ATOM   4347  CA  TYR A 548      48.984 -50.212 -62.677  1.00 58.91           C  
ATOM   4348  C   TYR A 548      48.050 -49.666 -61.604  1.00 58.91           C  
ATOM   4349  CB  TYR A 548      48.195 -51.074 -63.667  1.00 58.91           C  
ATOM   4350  O   TYR A 548      47.653 -48.500 -61.651  1.00 58.91           O  
ATOM   4351  CG  TYR A 548      47.265 -50.283 -64.555  1.00 58.91           C  
ATOM   4352  CD1 TYR A 548      45.908 -50.179 -64.258  1.00 58.91           C  
ATOM   4353  CD2 TYR A 548      47.741 -49.638 -65.692  1.00 58.91           C  
ATOM   4354  CE1 TYR A 548      45.047 -49.452 -65.074  1.00 58.91           C  
ATOM   4355  CE2 TYR A 548      46.889 -48.909 -66.515  1.00 58.91           C  
ATOM   4356  OH  TYR A 548      44.698 -48.101 -67.009  1.00 58.91           O  
ATOM   4357  CZ  TYR A 548      45.546 -48.822 -66.198  1.00 58.91           C  
ATOM   4358  N   LEU A 549      47.820 -50.426 -60.539  1.00 51.55           N  
ATOM   4359  CA  LEU A 549      46.914 -50.005 -59.476  1.00 51.55           C  
ATOM   4360  C   LEU A 549      47.599 -49.017 -58.537  1.00 51.55           C  
ATOM   4361  CB  LEU A 549      46.415 -51.216 -58.684  1.00 51.55           C  
ATOM   4362  O   LEU A 549      46.966 -48.080 -58.046  1.00 51.55           O  
ATOM   4363  CG  LEU A 549      45.269 -52.011 -59.311  1.00 51.55           C  
ATOM   4364  CD1 LEU A 549      45.208 -53.414 -58.716  1.00 51.55           C  
ATOM   4365  CD2 LEU A 549      43.943 -51.284 -59.114  1.00 51.55           C  
ATOM   4366  N   ARG A 550      48.957 -49.113 -58.328  1.00 51.31           N  
ATOM   4367  CA  ARG A 550      49.727 -48.089 -57.629  1.00 51.31           C  
ATOM   4368  C   ARG A 550      49.668 -46.758 -58.372  1.00 51.31           C  
ATOM   4369  CB  ARG A 550      51.182 -48.531 -57.460  1.00 51.31           C  
ATOM   4370  O   ARG A 550      49.598 -45.696 -57.749  1.00 51.31           O  
ATOM   4371  CG  ARG A 550      51.733 -48.313 -56.059  1.00 51.31           C  
ATOM   4372  CD  ARG A 550      53.199 -48.712 -55.962  1.00 51.31           C  
ATOM   4373  NE  ARG A 550      53.492 -49.379 -54.697  1.00 51.31           N  
ATOM   4374  NH1 ARG A 550      55.766 -49.542 -55.072  1.00 51.31           N  
ATOM   4375  NH2 ARG A 550      54.859 -50.358 -53.132  1.00 51.31           N  
ATOM   4376  CZ  ARG A 550      54.705 -49.758 -54.303  1.00 51.31           C  
ATOM   4377  N   GLY A 551      49.561 -46.831 -59.681  1.00 53.41           N  
ATOM   4378  CA  GLY A 551      49.469 -45.624 -60.487  1.00 53.41           C  
ATOM   4379  C   GLY A 551      48.117 -44.943 -60.389  1.00 53.41           C  
ATOM   4380  O   GLY A 551      48.034 -43.713 -60.376  1.00 53.41           O  
ATOM   4381  N   ILE A 552      47.063 -45.679 -60.197  1.00 51.48           N  
ATOM   4382  CA  ILE A 552      45.694 -45.180 -60.128  1.00 51.48           C  
ATOM   4383  C   ILE A 552      45.411 -44.641 -58.727  1.00 51.48           C  
ATOM   4384  CB  ILE A 552      44.673 -46.280 -60.495  1.00 51.48           C  
ATOM   4385  O   ILE A 552      44.718 -43.632 -58.572  1.00 51.48           O  
ATOM   4386  CG1 ILE A 552      44.837 -46.692 -61.963  1.00 51.48           C  
ATOM   4387  CG2 ILE A 552      43.244 -45.805 -60.216  1.00 51.48           C  
ATOM   4388  CD1 ILE A 552      44.020 -47.915 -62.357  1.00 51.48           C  
ATOM   4389  N   VAL A 553      45.973 -45.244 -57.681  1.00 47.56           N  
ATOM   4390  CA  VAL A 553      45.886 -44.712 -56.325  1.00 47.56           C  
ATOM   4391  C   VAL A 553      46.619 -43.375 -56.246  1.00 47.56           C  
ATOM   4392  CB  VAL A 553      46.469 -45.701 -55.290  1.00 47.56           C  
ATOM   4393  O   VAL A 553      46.127 -42.426 -55.631  1.00 47.56           O  
ATOM   4394  CG1 VAL A 553      46.547 -45.053 -53.909  1.00 47.56           C  
ATOM   4395  CG2 VAL A 553      45.628 -46.975 -55.238  1.00 47.56           C  
ATOM   4396  N   HIS A 554      47.641 -43.194 -57.087  1.00 43.12           N  
ATOM   4397  CA  HIS A 554      48.354 -41.922 -57.052  1.00 43.12           C  
ATOM   4398  C   HIS A 554      47.670 -40.882 -57.933  1.00 43.12           C  
ATOM   4399  CB  HIS A 554      49.807 -42.110 -57.494  1.00 43.12           C  
ATOM   4400  O   HIS A 554      47.639 -39.697 -57.593  1.00 43.12           O  
ATOM   4401  CG  HIS A 554      50.761 -42.295 -56.357  1.00 43.12           C  
ATOM   4402  CD2 HIS A 554      51.939 -41.690 -56.077  1.00 43.12           C  
ATOM   4403  ND1 HIS A 554      50.542 -43.203 -55.343  1.00 43.12           N  
ATOM   4404  CE1 HIS A 554      51.548 -43.146 -54.486  1.00 43.12           C  
ATOM   4405  NE2 HIS A 554      52.409 -42.236 -54.908  1.00 43.12           N  
ATOM   4406  N   SER A 555      46.853 -41.332 -58.962  1.00 44.15           N  
ATOM   4407  CA  SER A 555      46.216 -40.389 -59.876  1.00 44.15           C  
ATOM   4408  C   SER A 555      44.816 -40.018 -59.399  1.00 44.15           C  
ATOM   4409  CB  SER A 555      46.145 -40.973 -61.287  1.00 44.15           C  
ATOM   4410  O   SER A 555      44.366 -38.887 -59.596  1.00 44.15           O  
ATOM   4411  OG  SER A 555      45.176 -42.005 -61.356  1.00 44.15           O  
ATOM   4412  N   SER A 556      44.109 -40.935 -58.685  1.00 38.53           N  
ATOM   4413  CA  SER A 556      42.758 -40.655 -58.211  1.00 38.53           C  
ATOM   4414  C   SER A 556      42.782 -39.871 -56.903  1.00 38.53           C  
ATOM   4415  CB  SER A 556      41.975 -41.955 -58.021  1.00 38.53           C  
ATOM   4416  O   SER A 556      41.890 -39.061 -56.642  1.00 38.53           O  
ATOM   4417  OG  SER A 556      42.354 -42.599 -56.817  1.00 38.53           O  
ATOM   4418  N   LEU A 557      43.901 -39.857 -56.185  1.00 35.78           N  
ATOM   4419  CA  LEU A 557      44.096 -38.930 -55.075  1.00 35.78           C  
ATOM   4420  C   LEU A 557      44.564 -37.569 -55.579  1.00 35.78           C  
ATOM   4421  CB  LEU A 557      45.111 -39.495 -54.077  1.00 35.78           C  
ATOM   4422  O   LEU A 557      44.266 -36.540 -54.969  1.00 35.78           O  
ATOM   4423  CG  LEU A 557      44.568 -40.483 -53.044  1.00 35.78           C  
ATOM   4424  CD1 LEU A 557      45.655 -41.470 -52.632  1.00 35.78           C  
ATOM   4425  CD2 LEU A 557      44.024 -39.740 -51.828  1.00 35.78           C  
ATOM   4426  N   ASP A 558      44.908 -37.389 -56.906  1.00 33.39           N  
ATOM   4427  CA  ASP A 558      45.397 -36.173 -57.547  1.00 33.39           C  
ATOM   4428  C   ASP A 558      44.285 -35.480 -58.332  1.00 33.39           C  
ATOM   4429  CB  ASP A 558      46.575 -36.489 -58.471  1.00 33.39           C  
ATOM   4430  O   ASP A 558      44.271 -34.253 -58.446  1.00 33.39           O  
ATOM   4431  CG  ASP A 558      47.910 -36.502 -57.747  1.00 33.39           C  
ATOM   4432  OD1 ASP A 558      47.986 -36.015 -56.599  1.00 33.39           O  
ATOM   4433  OD2 ASP A 558      48.895 -37.002 -58.332  1.00 33.39           O  
ATOM   4434  N   GLU A 559      43.018 -36.016 -58.544  1.00 33.03           N  
ATOM   4435  CA  GLU A 559      41.890 -35.252 -59.070  1.00 33.03           C  
ATOM   4436  C   GLU A 559      40.825 -35.033 -58.000  1.00 33.03           C  
ATOM   4437  CB  GLU A 559      41.280 -35.960 -60.282  1.00 33.03           C  
ATOM   4438  O   GLU A 559      40.245 -33.949 -57.907  1.00 33.03           O  
ATOM   4439  CG  GLU A 559      41.747 -35.403 -61.619  1.00 33.03           C  
ATOM   4440  CD  GLU A 559      41.140 -36.122 -62.813  1.00 33.03           C  
ATOM   4441  OE1 GLU A 559      41.462 -35.760 -63.968  1.00 33.03           O  
ATOM   4442  OE2 GLU A 559      40.333 -37.053 -62.593  1.00 33.03           O  
TER    4443      GLU A 559                                                      
ENDMDL                                                                          
END                                                                             
HEADER	MODEL     1                                                                     
ATOM      1  N   MET A   1      47.020 -29.448 -61.195  1.00 37.15           N  
ATOM      2  CA  MET A   1      47.483 -28.729 -60.012  1.00 37.15           C  
ATOM      3  C   MET A   1      46.340 -27.957 -59.362  1.00 37.15           C  
ATOM      4  CB  MET A   1      48.621 -27.773 -60.374  1.00 37.15           C  
ATOM      5  O   MET A   1      46.505 -27.389 -58.281  1.00 37.15           O  
ATOM      6  CG  MET A   1      49.999 -28.413 -60.321  1.00 37.15           C  
ATOM      7  SD  MET A   1      51.342 -27.222 -60.705  1.00 37.15           S  
ATOM      8  CE  MET A   1      52.790 -28.297 -60.506  1.00 37.15           C  
ATOM      9  N   ALA A   2      44.957 -28.140 -59.764  1.00 42.64           N  
ATOM     10  CA  ALA A   2      43.709 -27.541 -59.298  1.00 42.64           C  
ATOM     11  C   ALA A   2      42.967 -28.482 -58.354  1.00 42.64           C  
ATOM     12  CB  ALA A   2      42.820 -27.173 -60.484  1.00 42.64           C  
ATOM     13  O   ALA A   2      42.066 -28.059 -57.626  1.00 42.64           O  
ATOM     14  N   SER A   3      43.504 -29.668 -58.029  1.00 51.03           N  
ATOM     15  CA  SER A   3      42.759 -30.624 -57.216  1.00 51.03           C  
ATOM     16  C   SER A   3      43.235 -30.606 -55.767  1.00 51.03           C  
ATOM     17  CB  SER A   3      42.895 -32.035 -57.788  1.00 51.03           C  
ATOM     18  O   SER A   3      42.442 -30.811 -54.845  1.00 51.03           O  
ATOM     19  OG  SER A   3      43.203 -32.966 -56.764  1.00 51.03           O  
ATOM     20  N   SER A   4      44.461 -29.978 -55.446  1.00 53.40           N  
ATOM     21  CA  SER A   4      44.930 -29.966 -54.064  1.00 53.40           C  
ATOM     22  C   SER A   4      44.449 -28.720 -53.328  1.00 53.40           C  
ATOM     23  CB  SER A   4      46.457 -30.038 -54.016  1.00 53.40           C  
ATOM     24  O   SER A   4      44.215 -28.760 -52.118  1.00 53.40           O  
ATOM     25  OG  SER A   4      47.022 -28.738 -53.999  1.00 53.40           O  
ATOM     26  N   LYS A   5      44.061 -27.632 -54.070  1.00 54.52           N  
ATOM     27  CA  LYS A   5      43.636 -26.386 -53.439  1.00 54.52           C  
ATOM     28  C   LYS A   5      42.189 -26.477 -52.963  1.00 54.52           C  
ATOM     29  CB  LYS A   5      43.796 -25.212 -54.406  1.00 54.52           C  
ATOM     30  O   LYS A   5      41.830 -25.899 -51.935  1.00 54.52           O  
ATOM     31  CG  LYS A   5      45.212 -24.662 -54.481  1.00 54.52           C  
ATOM     32  CD  LYS A   5      45.302 -23.480 -55.438  1.00 54.52           C  
ATOM     33  CE  LYS A   5      46.737 -22.993 -55.593  1.00 54.52           C  
ATOM     34  NZ  LYS A   5      46.839 -21.878 -56.581  1.00 54.52           N  
ATOM     35  N   CYS A   6      41.399 -27.436 -53.520  1.00 57.18           N  
ATOM     36  CA  CYS A   6      39.980 -27.532 -53.196  1.00 57.18           C  
ATOM     37  C   CYS A   6      39.758 -28.418 -51.976  1.00 57.18           C  
ATOM     38  CB  CYS A   6      39.194 -28.081 -54.386  1.00 57.18           C  
ATOM     39  O   CYS A   6      38.873 -28.151 -51.162  1.00 57.18           O  
ATOM     40  SG  CYS A   6      37.760 -27.079 -54.835  1.00 57.18           S  
ATOM     41  N   ARG A   7      40.713 -29.441 -51.705  1.00 57.52           N  
ATOM     42  CA  ARG A   7      40.644 -30.317 -50.540  1.00 57.52           C  
ATOM     43  C   ARG A   7      40.856 -29.530 -49.250  1.00 57.52           C  
ATOM     44  CB  ARG A   7      41.682 -31.437 -50.647  1.00 57.52           C  
ATOM     45  O   ARG A   7      40.155 -29.750 -48.261  1.00 57.52           O  
ATOM     46  CG  ARG A   7      41.156 -32.703 -51.302  1.00 57.52           C  
ATOM     47  CD  ARG A   7      42.204 -33.807 -51.320  1.00 57.52           C  
ATOM     48  NE  ARG A   7      41.625 -35.095 -51.692  1.00 57.52           N  
ATOM     49  NH1 ARG A   7      43.602 -36.274 -51.495  1.00 57.52           N  
ATOM     50  NH2 ARG A   7      41.676 -37.352 -52.115  1.00 57.52           N  
ATOM     51  CZ  ARG A   7      42.303 -36.237 -51.766  1.00 57.52           C  
ATOM     52  N   CYS A   8      41.760 -28.507 -49.313  1.00 67.99           N  
ATOM     53  CA  CYS A   8      42.170 -27.743 -48.141  1.00 67.99           C  
ATOM     54  C   CYS A   8      41.098 -26.735 -47.743  1.00 67.99           C  
ATOM     55  CB  CYS A   8      43.489 -27.018 -48.409  1.00 67.99           C  
ATOM     56  O   CYS A   8      40.886 -26.484 -46.555  1.00 67.99           O  
ATOM     57  SG  CYS A   8      44.946 -27.928 -47.850  1.00 67.99           S  
ATOM     58  N   SER A   9      40.296 -26.391 -48.742  1.00 76.55           N  
ATOM     59  CA  SER A   9      39.320 -25.335 -48.492  1.00 76.55           C  
ATOM     60  C   SER A   9      38.106 -25.872 -47.740  1.00 76.55           C  
ATOM     61  CB  SER A   9      38.873 -24.694 -49.806  1.00 76.55           C  
ATOM     62  O   SER A   9      37.639 -25.253 -46.782  1.00 76.55           O  
ATOM     63  OG  SER A   9      37.903 -23.688 -49.571  1.00 76.55           O  
ATOM     64  N   PHE A  10      37.654 -27.110 -47.969  1.00 77.14           N  
ATOM     65  CA  PHE A  10      36.435 -27.647 -47.376  1.00 77.14           C  
ATOM     66  C   PHE A  10      36.713 -28.217 -45.990  1.00 77.14           C  
ATOM     67  CB  PHE A  10      35.830 -28.729 -48.276  1.00 77.14           C  
ATOM     68  O   PHE A  10      35.866 -28.132 -45.097  1.00 77.14           O  
ATOM     69  CG  PHE A  10      35.201 -28.190 -49.533  1.00 77.14           C  
ATOM     70  CD1 PHE A  10      33.960 -27.567 -49.494  1.00 77.14           C  
ATOM     71  CD2 PHE A  10      35.852 -28.307 -50.754  1.00 77.14           C  
ATOM     72  CE1 PHE A  10      33.376 -27.067 -50.656  1.00 77.14           C  
ATOM     73  CE2 PHE A  10      35.275 -27.810 -51.919  1.00 77.14           C  
ATOM     74  CZ  PHE A  10      34.036 -27.191 -51.868  1.00 77.14           C  
ATOM     75  N   PHE A  11      37.900 -28.852 -45.921  1.00 81.71           N  
ATOM     76  CA  PHE A  11      38.352 -29.253 -44.594  1.00 81.71           C  
ATOM     77  C   PHE A  11      38.464 -28.044 -43.672  1.00 81.71           C  
ATOM     78  CB  PHE A  11      39.700 -29.975 -44.679  1.00 81.71           C  
ATOM     79  O   PHE A  11      38.052 -28.102 -42.512  1.00 81.71           O  
ATOM     80  CG  PHE A  11      40.181 -30.521 -43.362  1.00 81.71           C  
ATOM     81  CD1 PHE A  11      41.124 -29.831 -42.610  1.00 81.71           C  
ATOM     82  CD2 PHE A  11      39.689 -31.725 -42.875  1.00 81.71           C  
ATOM     83  CE1 PHE A  11      41.571 -30.334 -41.390  1.00 81.71           C  
ATOM     84  CE2 PHE A  11      40.130 -32.234 -41.657  1.00 81.71           C  
ATOM     85  CZ  PHE A  11      41.072 -31.538 -40.917  1.00 81.71           C  
ATOM     86  N   CYS A  12      38.943 -26.975 -44.200  1.00 85.88           N  
ATOM     87  CA  CYS A  12      39.099 -25.744 -43.433  1.00 85.88           C  
ATOM     88  C   CYS A  12      37.743 -25.177 -43.029  1.00 85.88           C  
ATOM     89  CB  CYS A  12      39.876 -24.704 -44.241  1.00 85.88           C  
ATOM     90  O   CYS A  12      37.571 -24.714 -41.900  1.00 85.88           O  
ATOM     91  SG  CYS A  12      41.635 -25.079 -44.409  1.00 85.88           S  
ATOM     92  N   LEU A  13      36.739 -25.278 -43.924  1.00 86.46           N  
ATOM     93  CA  LEU A  13      35.392 -24.791 -43.648  1.00 86.46           C  
ATOM     94  C   LEU A  13      34.739 -25.601 -42.533  1.00 86.46           C  
ATOM     95  CB  LEU A  13      34.530 -24.852 -44.911  1.00 86.46           C  
ATOM     96  O   LEU A  13      34.091 -25.038 -41.648  1.00 86.46           O  
ATOM     97  CG  LEU A  13      33.110 -24.295 -44.791  1.00 86.46           C  
ATOM     98  CD1 LEU A  13      33.148 -22.779 -44.628  1.00 86.46           C  
ATOM     99  CD2 LEU A  13      32.277 -24.687 -46.006  1.00 86.46           C  
ATOM    100  N   THR A  14      34.850 -26.947 -42.641  1.00 87.19           N  
ATOM    101  CA  THR A  14      34.289 -27.819 -41.616  1.00 87.19           C  
ATOM    102  C   THR A  14      34.942 -27.555 -40.263  1.00 87.19           C  
ATOM    103  CB  THR A  14      34.460 -29.303 -41.991  1.00 87.19           C  
ATOM    104  O   THR A  14      34.257 -27.479 -39.241  1.00 87.19           O  
ATOM    105  CG2 THR A  14      33.633 -29.659 -43.222  1.00 87.19           C  
ATOM    106  OG1 THR A  14      35.842 -29.564 -42.266  1.00 87.19           O  
ATOM    107  N   LEU A  15      36.193 -27.422 -40.284  1.00 89.87           N  
ATOM    108  CA  LEU A  15      36.919 -27.176 -39.043  1.00 89.87           C  
ATOM    109  C   LEU A  15      36.541 -25.822 -38.451  1.00 89.87           C  
ATOM    110  CB  LEU A  15      38.429 -27.237 -39.283  1.00 89.87           C  
ATOM    111  O   LEU A  15      36.308 -25.709 -37.246  1.00 89.87           O  
ATOM    112  CG  LEU A  15      39.317 -27.158 -38.040  1.00 89.87           C  
ATOM    113  CD1 LEU A  15      39.171 -28.423 -37.202  1.00 89.87           C  
ATOM    114  CD2 LEU A  15      40.774 -26.939 -38.437  1.00 89.87           C  
ATOM    115  N   VAL A  16      36.475 -24.836 -39.276  1.00 91.25           N  
ATOM    116  CA  VAL A  16      36.121 -23.490 -38.838  1.00 91.25           C  
ATOM    117  C   VAL A  16      34.697 -23.484 -38.287  1.00 91.25           C  
ATOM    118  CB  VAL A  16      36.251 -22.466 -39.988  1.00 91.25           C  
ATOM    119  O   VAL A  16      34.429 -22.875 -37.249  1.00 91.25           O  
ATOM    120  CG1 VAL A  16      35.690 -21.108 -39.569  1.00 91.25           C  
ATOM    121  CG2 VAL A  16      37.711 -22.334 -40.421  1.00 91.25           C  
ATOM    122  N   SER A  17      33.817 -24.193 -39.014  1.00 92.22           N  
ATOM    123  CA  SER A  17      32.428 -24.272 -38.576  1.00 92.22           C  
ATOM    124  C   SER A  17      32.315 -24.953 -37.216  1.00 92.22           C  
ATOM    125  CB  SER A  17      31.584 -25.026 -39.604  1.00 92.22           C  
ATOM    126  O   SER A  17      31.534 -24.524 -36.364  1.00 92.22           O  
ATOM    127  OG  SER A  17      31.508 -24.303 -40.821  1.00 92.22           O  
ATOM    128  N   LEU A  18      33.045 -25.968 -37.055  1.00 91.79           N  
ATOM    129  CA  LEU A  18      33.040 -26.678 -35.780  1.00 91.79           C  
ATOM    130  C   LEU A  18      33.603 -25.800 -34.667  1.00 91.79           C  
ATOM    131  CB  LEU A  18      33.851 -27.972 -35.884  1.00 91.79           C  
ATOM    132  O   LEU A  18      33.067 -25.777 -33.557  1.00 91.79           O  
ATOM    133  CG  LEU A  18      33.791 -28.909 -34.676  1.00 91.79           C  
ATOM    134  CD1 LEU A  18      32.404 -29.530 -34.555  1.00 91.79           C  
ATOM    135  CD2 LEU A  18      34.860 -29.991 -34.784  1.00 91.79           C  
ATOM    136  N   LEU A  19      34.599 -25.010 -34.915  1.00 93.01           N  
ATOM    137  CA  LEU A  19      35.281 -24.160 -33.945  1.00 93.01           C  
ATOM    138  C   LEU A  19      34.395 -22.991 -33.529  1.00 93.01           C  
ATOM    139  CB  LEU A  19      36.598 -23.637 -34.523  1.00 93.01           C  
ATOM    140  O   LEU A  19      34.539 -22.459 -32.426  1.00 93.01           O  
ATOM    141  CG  LEU A  19      37.747 -24.643 -34.613  1.00 93.01           C  
ATOM    142  CD1 LEU A  19      38.944 -24.019 -35.322  1.00 93.01           C  
ATOM    143  CD2 LEU A  19      38.138 -25.133 -33.223  1.00 93.01           C  
ATOM    144  N   ILE A  20      33.447 -22.670 -34.352  1.00 94.23           N  
ATOM    145  CA  ILE A  20      32.527 -21.575 -34.063  1.00 94.23           C  
ATOM    146  C   ILE A  20      31.268 -22.122 -33.393  1.00 94.23           C  
ATOM    147  CB  ILE A  20      32.157 -20.794 -35.344  1.00 94.23           C  
ATOM    148  O   ILE A  20      30.751 -21.524 -32.447  1.00 94.23           O  
ATOM    149  CG1 ILE A  20      33.400 -20.122 -35.938  1.00 94.23           C  
ATOM    150  CG2 ILE A  20      31.064 -19.762 -35.050  1.00 94.23           C  
ATOM    151  CD1 ILE A  20      33.162 -19.467 -37.291  1.00 94.23           C  
ATOM    152  N   LEU A  21      30.832 -23.282 -33.854  1.00 95.25           N  
ATOM    153  CA  LEU A  21      29.554 -23.832 -33.414  1.00 95.25           C  
ATOM    154  C   LEU A  21      29.593 -24.176 -31.929  1.00 95.25           C  
ATOM    155  CB  LEU A  21      29.197 -25.077 -34.229  1.00 95.25           C  
ATOM    156  O   LEU A  21      28.668 -23.840 -31.185  1.00 95.25           O  
ATOM    157  CG  LEU A  21      27.844 -25.721 -33.926  1.00 95.25           C  
ATOM    158  CD1 LEU A  21      26.715 -24.727 -34.178  1.00 95.25           C  
ATOM    159  CD2 LEU A  21      27.650 -26.981 -34.764  1.00 95.25           C  
ATOM    160  N   ILE A  22      30.650 -24.800 -31.489  1.00 93.62           N  
ATOM    161  CA  ILE A  22      30.739 -25.280 -30.114  1.00 93.62           C  
ATOM    162  C   ILE A  22      30.707 -24.096 -29.150  1.00 93.62           C  
ATOM    163  CB  ILE A  22      32.018 -26.119 -29.891  1.00 93.62           C  
ATOM    164  O   ILE A  22      29.897 -24.067 -28.220  1.00 93.62           O  
ATOM    165  CG1 ILE A  22      31.955 -27.417 -30.704  1.00 93.62           C  
ATOM    166  CG2 ILE A  22      32.216 -26.414 -28.401  1.00 93.62           C  
ATOM    167  CD1 ILE A  22      33.229 -28.247 -30.644  1.00 93.62           C  
ATOM    168  N   PRO A  23      31.575 -23.056 -29.281  1.00 94.36           N  
ATOM    169  CA  PRO A  23      31.521 -21.894 -28.392  1.00 94.36           C  
ATOM    170  C   PRO A  23      30.183 -21.160 -28.461  1.00 94.36           C  
ATOM    171  CB  PRO A  23      32.658 -21.006 -28.902  1.00 94.36           C  
ATOM    172  O   PRO A  23      29.719 -20.619 -27.454  1.00 94.36           O  
ATOM    173  CG  PRO A  23      33.561 -21.933 -29.649  1.00 94.36           C  
ATOM    174  CD  PRO A  23      32.735 -23.057 -30.206  1.00 94.36           C  
ATOM    175  N   ALA A  24      29.572 -21.062 -29.680  1.00 95.18           N  
ATOM    176  CA  ALA A  24      28.271 -20.416 -29.833  1.00 95.18           C  
ATOM    177  C   ALA A  24      27.207 -21.119 -28.995  1.00 95.18           C  
ATOM    178  CB  ALA A  24      27.858 -20.395 -31.303  1.00 95.18           C  
ATOM    179  O   ALA A  24      26.395 -20.465 -28.337  1.00 95.18           O  
ATOM    180  N   ILE A  25      27.233 -22.456 -29.125  1.00 95.44           N  
ATOM    181  CA  ILE A  25      26.287 -23.235 -28.334  1.00 95.44           C  
ATOM    182  C   ILE A  25      26.536 -22.994 -26.847  1.00 95.44           C  
ATOM    183  CB  ILE A  25      26.386 -24.743 -28.657  1.00 95.44           C  
ATOM    184  O   ILE A  25      25.594 -22.780 -26.080  1.00 95.44           O  
ATOM    185  CG1 ILE A  25      25.931 -25.012 -30.095  1.00 95.44           C  
ATOM    186  CG2 ILE A  25      25.564 -25.564 -27.659  1.00 95.44           C  
ATOM    187  CD1 ILE A  25      26.165 -26.443 -30.562  1.00 95.44           C  
ATOM    188  N   ALA A  26      27.825 -23.082 -26.468  1.00 94.97           N  
ATOM    189  CA  ALA A  26      28.182 -22.840 -25.072  1.00 94.97           C  
ATOM    190  C   ALA A  26      27.719 -21.458 -24.619  1.00 94.97           C  
ATOM    191  CB  ALA A  26      29.689 -22.983 -24.876  1.00 94.97           C  
ATOM    192  O   ALA A  26      27.186 -21.306 -23.518  1.00 94.97           O  
ATOM    193  N   LEU A  27      27.962 -20.374 -25.416  1.00 95.20           N  
ATOM    194  CA  LEU A  27      27.561 -19.008 -25.098  1.00 95.20           C  
ATOM    195  C   LEU A  27      26.044 -18.900 -24.979  1.00 95.20           C  
ATOM    196  CB  LEU A  27      28.071 -18.036 -26.165  1.00 95.20           C  
ATOM    197  O   LEU A  27      25.534 -18.212 -24.092  1.00 95.20           O  
ATOM    198  CG  LEU A  27      27.871 -16.547 -25.879  1.00 95.20           C  
ATOM    199  CD1 LEU A  27      28.549 -16.164 -24.568  1.00 95.20           C  
ATOM    200  CD2 LEU A  27      28.407 -15.704 -27.031  1.00 95.20           C  
ATOM    201  N   TYR A  28      25.334 -19.600 -25.921  1.00 94.98           N  
ATOM    202  CA  TYR A  28      23.876 -19.574 -25.890  1.00 94.98           C  
ATOM    203  C   TYR A  28      23.346 -20.183 -24.598  1.00 94.98           C  
ATOM    204  CB  TYR A  28      23.299 -20.323 -27.096  1.00 94.98           C  
ATOM    205  O   TYR A  28      22.435 -19.634 -23.973  1.00 94.98           O  
ATOM    206  CG  TYR A  28      21.790 -20.320 -27.147  1.00 94.98           C  
ATOM    207  CD1 TYR A  28      21.059 -21.446 -26.776  1.00 94.98           C  
ATOM    208  CD2 TYR A  28      21.094 -19.192 -27.567  1.00 94.98           C  
ATOM    209  CE1 TYR A  28      19.669 -21.448 -26.823  1.00 94.98           C  
ATOM    210  CE2 TYR A  28      19.704 -19.183 -27.619  1.00 94.98           C  
ATOM    211  OH  TYR A  28      17.625 -20.311 -27.294  1.00 94.98           O  
ATOM    212  CZ  TYR A  28      19.001 -20.314 -27.245  1.00 94.98           C  
ATOM    213  N   VAL A  29      23.937 -21.272 -24.195  1.00 95.21           N  
ATOM    214  CA  VAL A  29      23.495 -21.980 -22.998  1.00 95.21           C  
ATOM    215  C   VAL A  29      23.787 -21.135 -21.760  1.00 95.21           C  
ATOM    216  CB  VAL A  29      24.175 -23.362 -22.872  1.00 95.21           C  
ATOM    217  O   VAL A  29      23.011 -21.136 -20.802  1.00 95.21           O  
ATOM    218  CG1 VAL A  29      23.880 -23.987 -21.510  1.00 95.21           C  
ATOM    219  CG2 VAL A  29      23.716 -24.286 -23.998  1.00 95.21           C  
ATOM    220  N   THR A  30      24.881 -20.317 -21.710  1.00 95.14           N  
ATOM    221  CA  THR A  30      25.298 -19.597 -20.512  1.00 95.14           C  
ATOM    222  C   THR A  30      24.844 -18.141 -20.571  1.00 95.14           C  
ATOM    223  CB  THR A  30      26.826 -19.653 -20.331  1.00 95.14           C  
ATOM    224  O   THR A  30      25.113 -17.364 -19.653  1.00 95.14           O  
ATOM    225  CG2 THR A  30      27.304 -21.088 -20.136  1.00 95.14           C  
ATOM    226  OG1 THR A  30      27.460 -19.104 -21.492  1.00 95.14           O  
ATOM    227  N   LEU A  31      24.265 -17.677 -21.635  1.00 93.64           N  
ATOM    228  CA  LEU A  31      23.935 -16.277 -21.879  1.00 93.64           C  
ATOM    229  C   LEU A  31      23.082 -15.715 -20.747  1.00 93.64           C  
ATOM    230  CB  LEU A  31      23.199 -16.124 -23.213  1.00 93.64           C  
ATOM    231  O   LEU A  31      23.368 -14.634 -20.226  1.00 93.64           O  
ATOM    232  CG  LEU A  31      22.959 -14.692 -23.695  1.00 93.64           C  
ATOM    233  CD1 LEU A  31      24.287 -13.969 -23.890  1.00 93.64           C  
ATOM    234  CD2 LEU A  31      22.148 -14.691 -24.986  1.00 93.64           C  
ATOM    235  N   ALA A  32      22.065 -16.467 -20.366  1.00 93.38           N  
ATOM    236  CA  ALA A  32      21.183 -16.017 -19.292  1.00 93.38           C  
ATOM    237  C   ALA A  32      21.961 -15.802 -17.997  1.00 93.38           C  
ATOM    238  CB  ALA A  32      20.057 -17.024 -19.071  1.00 93.38           C  
ATOM    239  O   ALA A  32      21.744 -14.814 -17.291  1.00 93.38           O  
ATOM    240  N   ASP A  33      22.889 -16.668 -17.693  1.00 94.88           N  
ATOM    241  CA  ASP A  33      23.699 -16.574 -16.482  1.00 94.88           C  
ATOM    242  C   ASP A  33      24.632 -15.367 -16.537  1.00 94.88           C  
ATOM    243  CB  ASP A  33      24.509 -17.856 -16.278  1.00 94.88           C  
ATOM    244  O   ASP A  33      24.861 -14.706 -15.522  1.00 94.88           O  
ATOM    245  CG  ASP A  33      23.646 -19.052 -15.915  1.00 94.88           C  
ATOM    246  OD1 ASP A  33      22.589 -18.869 -15.273  1.00 94.88           O  
ATOM    247  OD2 ASP A  33      24.028 -20.187 -16.270  1.00 94.88           O  
ATOM    248  N   ILE A  34      25.180 -15.076 -17.701  1.00 94.98           N  
ATOM    249  CA  ILE A  34      26.069 -13.932 -17.871  1.00 94.98           C  
ATOM    250  C   ILE A  34      25.305 -12.639 -17.596  1.00 94.98           C  
ATOM    251  CB  ILE A  34      26.684 -13.901 -19.288  1.00 94.98           C  
ATOM    252  O   ILE A  34      25.777 -11.778 -16.850  1.00 94.98           O  
ATOM    253  CG1 ILE A  34      27.646 -15.079 -19.478  1.00 94.98           C  
ATOM    254  CG2 ILE A  34      27.395 -12.568 -19.538  1.00 94.98           C  
ATOM    255  CD1 ILE A  34      28.144 -15.247 -20.907  1.00 94.98           C  
ATOM    256  N   PHE A  35      24.130 -12.555 -18.206  1.00 94.87           N  
ATOM    257  CA  PHE A  35      23.322 -11.360 -17.992  1.00 94.87           C  
ATOM    258  C   PHE A  35      22.904 -11.244 -16.531  1.00 94.87           C  
ATOM    259  CB  PHE A  35      22.084 -11.378 -18.893  1.00 94.87           C  
ATOM    260  O   PHE A  35      22.938 -10.155 -15.954  1.00 94.87           O  
ATOM    261  CG  PHE A  35      22.344 -10.891 -20.293  1.00 94.87           C  
ATOM    262  CD1 PHE A  35      22.643  -9.555 -20.534  1.00 94.87           C  
ATOM    263  CD2 PHE A  35      22.290 -11.768 -21.368  1.00 94.87           C  
ATOM    264  CE1 PHE A  35      22.884  -9.101 -21.828  1.00 94.87           C  
ATOM    265  CE2 PHE A  35      22.530 -11.322 -22.664  1.00 94.87           C  
ATOM    266  CZ  PHE A  35      22.826  -9.988 -22.892  1.00 94.87           C  
ATOM    267  N   LEU A  36      22.449 -12.369 -16.026  1.00 95.65           N  
ATOM    268  CA  LEU A  36      22.073 -12.358 -14.617  1.00 95.65           C  
ATOM    269  C   LEU A  36      23.238 -11.897 -13.748  1.00 95.65           C  
ATOM    270  CB  LEU A  36      21.609 -13.748 -14.174  1.00 95.65           C  
ATOM    271  O   LEU A  36      23.052 -11.103 -12.823  1.00 95.65           O  
ATOM    272  CG  LEU A  36      21.191 -13.889 -12.710  1.00 95.65           C  
ATOM    273  CD1 LEU A  36      20.087 -12.891 -12.376  1.00 95.65           C  
ATOM    274  CD2 LEU A  36      20.736 -15.314 -12.418  1.00 95.65           C  
ATOM    275  N   ALA A  37      24.420 -12.384 -13.990  1.00 95.29           N  
ATOM    276  CA  ALA A  37      25.604 -11.979 -13.237  1.00 95.29           C  
ATOM    277  C   ALA A  37      25.851 -10.479 -13.367  1.00 95.29           C  
ATOM    278  CB  ALA A  37      26.828 -12.760 -13.710  1.00 95.29           C  
ATOM    279  O   ALA A  37      26.207  -9.815 -12.391  1.00 95.29           O  
ATOM    280  N   ALA A  38      25.677  -9.952 -14.560  1.00 93.91           N  
ATOM    281  CA  ALA A  38      25.868  -8.524 -14.802  1.00 93.91           C  
ATOM    282  C   ALA A  38      24.835  -7.696 -14.043  1.00 93.91           C  
ATOM    283  CB  ALA A  38      25.792  -8.222 -16.297  1.00 93.91           C  
ATOM    284  O   ALA A  38      25.168  -6.665 -13.454  1.00 93.91           O  
ATOM    285  N   VAL A  39      23.628  -8.186 -14.076  1.00 94.55           N  
ATOM    286  CA  VAL A  39      22.556  -7.481 -13.382  1.00 94.55           C  
ATOM    287  C   VAL A  39      22.807  -7.512 -11.876  1.00 94.55           C  
ATOM    288  CB  VAL A  39      21.173  -8.091 -13.704  1.00 94.55           C  
ATOM    289  O   VAL A  39      22.618  -6.507 -11.188  1.00 94.55           O  
ATOM    290  CG1 VAL A  39      20.110  -7.554 -12.749  1.00 94.55           C  
ATOM    291  CG2 VAL A  39      20.789  -7.803 -15.154  1.00 94.55           C  
ATOM    292  N   LYS A  40      23.202  -8.651 -11.329  1.00 94.70           N  
ATOM    293  CA  LYS A  40      23.485  -8.786  -9.903  1.00 94.70           C  
ATOM    294  C   LYS A  40      24.579  -7.817  -9.465  1.00 94.70           C  
ATOM    295  CB  LYS A  40      23.894 -10.222  -9.571  1.00 94.70           C  
ATOM    296  O   LYS A  40      24.491  -7.219  -8.390  1.00 94.70           O  
ATOM    297  CG  LYS A  40      22.738 -11.212  -9.576  1.00 94.70           C  
ATOM    298  CD  LYS A  40      23.199 -12.611  -9.187  1.00 94.70           C  
ATOM    299  CE  LYS A  40      22.028 -13.581  -9.099  1.00 94.70           C  
ATOM    300  NZ  LYS A  40      22.478 -14.961  -8.746  1.00 94.70           N  
ATOM    301  N   LYS A  41      25.466  -7.603 -10.282  1.00 92.46           N  
ATOM    302  CA  LYS A  41      26.560  -6.687  -9.974  1.00 92.46           C  
ATOM    303  C   LYS A  41      26.074  -5.241  -9.940  1.00 92.46           C  
ATOM    304  CB  LYS A  41      27.689  -6.836 -10.996  1.00 92.46           C  
ATOM    305  O   LYS A  41      26.483  -4.463  -9.075  1.00 92.46           O  
ATOM    306  CG  LYS A  41      28.947  -6.054 -10.647  1.00 92.46           C  
ATOM    307  CD  LYS A  41      30.053  -6.291 -11.667  1.00 92.46           C  
ATOM    308  CE  LYS A  41      31.300  -5.480 -11.340  1.00 92.46           C  
ATOM    309  NZ  LYS A  41      32.385  -5.704 -12.341  1.00 92.46           N  
ATOM    310  N   GLN A  42      25.151  -4.891 -10.768  1.00 91.32           N  
ATOM    311  CA  GLN A  42      24.649  -3.526 -10.883  1.00 91.32           C  
ATOM    312  C   GLN A  42      23.556  -3.253  -9.853  1.00 91.32           C  
ATOM    313  CB  GLN A  42      24.119  -3.266 -12.293  1.00 91.32           C  
ATOM    314  O   GLN A  42      23.273  -2.097  -9.533  1.00 91.32           O  
ATOM    315  CG  GLN A  42      25.198  -3.275 -13.368  1.00 91.32           C  
ATOM    316  CD  GLN A  42      26.187  -2.134 -13.216  1.00 91.32           C  
ATOM    317  NE2 GLN A  42      27.401  -2.331 -13.719  1.00 91.32           N  
ATOM    318  OE1 GLN A  42      25.862  -1.084 -12.653  1.00 91.32           O  
ATOM    319  N   ALA A  43      22.929  -4.319  -9.366  1.00 92.95           N  
ATOM    320  CA  ALA A  43      21.795  -4.203  -8.451  1.00 92.95           C  
ATOM    321  C   ALA A  43      22.247  -3.718  -7.077  1.00 92.95           C  
ATOM    322  CB  ALA A  43      21.071  -5.541  -8.328  1.00 92.95           C  
ATOM    323  O   ALA A  43      21.435  -3.239  -6.282  1.00 92.95           O  
ATOM    324  N   VAL A  44      23.531  -3.715  -6.799  1.00 94.86           N  
ATOM    325  CA  VAL A  44      24.073  -3.334  -5.499  1.00 94.86           C  
ATOM    326  C   VAL A  44      23.975  -1.820  -5.323  1.00 94.86           C  
ATOM    327  CB  VAL A  44      25.539  -3.795  -5.338  1.00 94.86           C  
ATOM    328  O   VAL A  44      24.358  -1.059  -6.214  1.00 94.86           O  
ATOM    329  CG1 VAL A  44      26.099  -3.350  -3.988  1.00 94.86           C  
ATOM    330  CG2 VAL A  44      25.640  -5.312  -5.488  1.00 94.86           C  
ATOM    331  N   LEU A  45      23.359  -1.356  -4.204  1.00 95.20           N  
ATOM    332  CA  LEU A  45      23.307   0.063  -3.868  1.00 95.20           C  
ATOM    333  C   LEU A  45      24.673   0.563  -3.411  1.00 95.20           C  
ATOM    334  CB  LEU A  45      22.265   0.316  -2.775  1.00 95.20           C  
ATOM    335  O   LEU A  45      25.119   0.242  -2.307  1.00 95.20           O  
ATOM    336  CG  LEU A  45      20.839  -0.146  -3.077  1.00 95.20           C  
ATOM    337  CD1 LEU A  45      19.936   0.099  -1.872  1.00 95.20           C  
ATOM    338  CD2 LEU A  45      20.296   0.564  -4.312  1.00 95.20           C  
ATOM    339  N   GLN A  46      25.296   1.213  -4.290  1.00 94.18           N  
ATOM    340  CA  GLN A  46      26.610   1.771  -3.988  1.00 94.18           C  
ATOM    341  C   GLN A  46      26.661   3.263  -4.305  1.00 94.18           C  
ATOM    342  CB  GLN A  46      27.700   1.031  -4.765  1.00 94.18           C  
ATOM    343  O   GLN A  46      25.906   3.749  -5.149  1.00 94.18           O  
ATOM    344  CG  GLN A  46      27.533   1.102  -6.277  1.00 94.18           C  
ATOM    345  CD  GLN A  46      28.507   0.204  -7.017  1.00 94.18           C  
ATOM    346  NE2 GLN A  46      28.397   0.175  -8.341  1.00 94.18           N  
ATOM    347  OE1 GLN A  46      29.351  -0.457  -6.405  1.00 94.18           O  
ATOM    348  N   PRO A  47      27.544   3.907  -3.595  1.00 90.96           N  
ATOM    349  CA  PRO A  47      27.633   5.345  -3.857  1.00 90.96           C  
ATOM    350  C   PRO A  47      27.876   5.663  -5.330  1.00 90.96           C  
ATOM    351  CB  PRO A  47      28.822   5.787  -3.000  1.00 90.96           C  
ATOM    352  O   PRO A  47      28.778   5.090  -5.948  1.00 90.96           O  
ATOM    353  CG  PRO A  47      28.921   4.755  -1.923  1.00 90.96           C  
ATOM    354  CD  PRO A  47      28.474   3.435  -2.484  1.00 90.96           C  
ATOM    355  N   GLY A  48      27.013   6.488  -5.938  1.00 87.21           N  
ATOM    356  CA  GLY A  48      27.169   6.938  -7.312  1.00 87.21           C  
ATOM    357  C   GLY A  48      26.604   5.963  -8.327  1.00 87.21           C  
ATOM    358  O   GLY A  48      26.662   6.211  -9.533  1.00 87.21           O  
ATOM    359  N   GLY A  49      26.176   4.777  -7.858  1.00 88.51           N  
ATOM    360  CA  GLY A  49      25.580   3.799  -8.754  1.00 88.51           C  
ATOM    361  C   GLY A  49      24.261   4.258  -9.346  1.00 88.51           C  
ATOM    362  O   GLY A  49      23.551   5.065  -8.742  1.00 88.51           O  
ATOM    363  N   LEU A  50      23.993   3.865 -10.527  1.00 85.59           N  
ATOM    364  CA  LEU A  50      22.765   4.227 -11.225  1.00 85.59           C  
ATOM    365  C   LEU A  50      21.539   3.801 -10.426  1.00 85.59           C  
ATOM    366  CB  LEU A  50      22.730   3.587 -12.616  1.00 85.59           C  
ATOM    367  O   LEU A  50      20.602   4.584 -10.253  1.00 85.59           O  
ATOM    368  CG  LEU A  50      21.495   3.883 -13.467  1.00 85.59           C  
ATOM    369  CD1 LEU A  50      21.429   5.368 -13.808  1.00 85.59           C  
ATOM    370  CD2 LEU A  50      21.506   3.039 -14.737  1.00 85.59           C  
ATOM    371  N   VAL A  51      21.517   2.584  -9.961  1.00 88.18           N  
ATOM    372  CA  VAL A  51      20.377   2.057  -9.219  1.00 88.18           C  
ATOM    373  C   VAL A  51      20.211   2.828  -7.911  1.00 88.18           C  
ATOM    374  CB  VAL A  51      20.535   0.548  -8.931  1.00 88.18           C  
ATOM    375  O   VAL A  51      19.087   3.122  -7.494  1.00 88.18           O  
ATOM    376  CG1 VAL A  51      19.408   0.049  -8.028  1.00 88.18           C  
ATOM    377  CG2 VAL A  51      20.568  -0.244 -10.237  1.00 88.18           C  
ATOM    378  N   THR A  52      21.311   3.194  -7.256  1.00 91.62           N  
ATOM    379  CA  THR A  52      21.294   3.963  -6.016  1.00 91.62           C  
ATOM    380  C   THR A  52      20.671   5.338  -6.241  1.00 91.62           C  
ATOM    381  CB  THR A  52      22.714   4.128  -5.442  1.00 91.62           C  
ATOM    382  O   THR A  52      19.881   5.808  -5.420  1.00 91.62           O  
ATOM    383  CG2 THR A  52      22.687   4.880  -4.116  1.00 91.62           C  
ATOM    384  OG1 THR A  52      23.291   2.833  -5.233  1.00 91.62           O  
ATOM    385  N   GLN A  53      20.934   5.926  -7.381  1.00 89.67           N  
ATOM    386  CA  GLN A  53      20.374   7.233  -7.710  1.00 89.67           C  
ATOM    387  C   GLN A  53      18.861   7.154  -7.890  1.00 89.67           C  
ATOM    388  CB  GLN A  53      21.025   7.793  -8.976  1.00 89.67           C  
ATOM    389  O   GLN A  53      18.127   8.019  -7.405  1.00 89.67           O  
ATOM    390  CG  GLN A  53      22.461   8.257  -8.776  1.00 89.67           C  
ATOM    391  CD  GLN A  53      23.092   8.782 -10.052  1.00 89.67           C  
ATOM    392  NE2 GLN A  53      24.375   9.120  -9.984  1.00 89.67           N  
ATOM    393  OE1 GLN A  53      22.432   8.882 -11.091  1.00 89.67           O  
ATOM    394  N   GLN A  54      18.496   6.100  -8.539  1.00 88.70           N  
ATOM    395  CA  GLN A  54      17.065   5.896  -8.733  1.00 88.70           C  
ATOM    396  C   GLN A  54      16.377   5.537  -7.419  1.00 88.70           C  
ATOM    397  CB  GLN A  54      16.814   4.802  -9.772  1.00 88.70           C  
ATOM    398  O   GLN A  54      15.251   5.969  -7.164  1.00 88.70           O  
ATOM    399  CG  GLN A  54      17.155   5.218 -11.197  1.00 88.70           C  
ATOM    400  CD  GLN A  54      16.385   6.444 -11.651  1.00 88.70           C  
ATOM    401  NE2 GLN A  54      17.092   7.405 -12.236  1.00 88.70           N  
ATOM    402  OE1 GLN A  54      15.165   6.527 -11.477  1.00 88.70           O  
ATOM    403  N   TRP A  55      17.033   4.723  -6.622  1.00 91.13           N  
ATOM    404  CA  TRP A  55      16.531   4.346  -5.305  1.00 91.13           C  
ATOM    405  C   TRP A  55      16.400   5.568  -4.402  1.00 91.13           C  
ATOM    406  CB  TRP A  55      17.452   3.311  -4.653  1.00 91.13           C  
ATOM    407  O   TRP A  55      15.406   5.717  -3.688  1.00 91.13           O  
ATOM    408  CG  TRP A  55      17.132   3.030  -3.215  1.00 91.13           C  
ATOM    409  CD1 TRP A  55      16.119   2.248  -2.734  1.00 91.13           C  
ATOM    410  CD2 TRP A  55      17.827   3.536  -2.071  1.00 91.13           C  
ATOM    411  CE2 TRP A  55      17.181   3.017  -0.927  1.00 91.13           C  
ATOM    412  CE3 TRP A  55      18.935   4.376  -1.902  1.00 91.13           C  
ATOM    413  NE1 TRP A  55      16.143   2.236  -1.359  1.00 91.13           N  
ATOM    414  CH2 TRP A  55      18.694   4.138   0.507  1.00 91.13           C  
ATOM    415  CZ2 TRP A  55      17.608   3.313   0.370  1.00 91.13           C  
ATOM    416  CZ3 TRP A  55      19.358   4.670  -0.611  1.00 91.13           C  
ATOM    417  N   GLN A  56      17.381   6.461  -4.409  1.00 90.78           N  
ATOM    418  CA  GLN A  56      17.396   7.658  -3.574  1.00 90.78           C  
ATOM    419  C   GLN A  56      16.349   8.666  -4.040  1.00 90.78           C  
ATOM    420  CB  GLN A  56      18.783   8.300  -3.581  1.00 90.78           C  
ATOM    421  O   GLN A  56      15.604   9.216  -3.226  1.00 90.78           O  
ATOM    422  CG  GLN A  56      18.892   9.539  -2.702  1.00 90.78           C  
ATOM    423  CD  GLN A  56      20.294  10.117  -2.671  1.00 90.78           C  
ATOM    424  NE2 GLN A  56      20.497  11.139  -1.847  1.00 90.78           N  
ATOM    425  OE1 GLN A  56      21.189   9.647  -3.382  1.00 90.78           O  
ATOM    426  N   ASN A  57      16.305   8.959  -5.365  1.00 87.21           N  
ATOM    427  CA  ASN A  57      15.378   9.902  -5.983  1.00 87.21           C  
ATOM    428  C   ASN A  57      14.690   9.293  -7.202  1.00 87.21           C  
ATOM    429  CB  ASN A  57      16.104  11.191  -6.372  1.00 87.21           C  
ATOM    430  O   ASN A  57      15.127   9.502  -8.335  1.00 87.21           O  
ATOM    431  CG  ASN A  57      16.572  11.984  -5.167  1.00 87.21           C  
ATOM    432  ND2 ASN A  57      17.738  12.608  -5.285  1.00 87.21           N  
ATOM    433  OD1 ASN A  57      15.892  12.034  -4.139  1.00 87.21           O  
ATOM    434  N   PRO A  58      13.634   8.534  -6.917  1.00 86.33           N  
ATOM    435  CA  PRO A  58      12.995   7.828  -8.029  1.00 86.33           C  
ATOM    436  C   PRO A  58      12.451   8.775  -9.095  1.00 86.33           C  
ATOM    437  CB  PRO A  58      11.859   7.057  -7.352  1.00 86.33           C  
ATOM    438  O   PRO A  58      11.784   9.760  -8.768  1.00 86.33           O  
ATOM    439  CG  PRO A  58      12.251   6.988  -5.911  1.00 86.33           C  
ATOM    440  CD  PRO A  58      13.077   8.198  -5.582  1.00 86.33           C  
ATOM    441  N   SER A  59      12.718   8.533 -10.328  1.00 88.35           N  
ATOM    442  CA  SER A  59      12.293   9.352 -11.459  1.00 88.35           C  
ATOM    443  C   SER A  59      10.846   9.059 -11.840  1.00 88.35           C  
ATOM    444  CB  SER A  59      13.204   9.115 -12.665  1.00 88.35           C  
ATOM    445  O   SER A  59      10.183   9.889 -12.466  1.00 88.35           O  
ATOM    446  OG  SER A  59      14.547   9.443 -12.352  1.00 88.35           O  
ATOM    447  N   VAL A  60      10.376   7.918 -11.419  1.00 92.21           N  
ATOM    448  CA  VAL A  60       9.001   7.528 -11.709  1.00 92.21           C  
ATOM    449  C   VAL A  60       8.043   8.302 -10.806  1.00 92.21           C  
ATOM    450  CB  VAL A  60       8.792   6.007 -11.529  1.00 92.21           C  
ATOM    451  O   VAL A  60       8.175   8.272  -9.580  1.00 92.21           O  
ATOM    452  CG1 VAL A  60       7.336   5.627 -11.793  1.00 92.21           C  
ATOM    453  CG2 VAL A  60       9.727   5.228 -12.452  1.00 92.21           C  
ATOM    454  N   PRO A  61       7.170   9.086 -11.424  1.00 93.67           N  
ATOM    455  CA  PRO A  61       6.219   9.845 -10.610  1.00 93.67           C  
ATOM    456  C   PRO A  61       5.226   8.950  -9.874  1.00 93.67           C  
ATOM    457  CB  PRO A  61       5.503  10.727 -11.636  1.00 93.67           C  
ATOM    458  O   PRO A  61       4.747   7.960 -10.434  1.00 93.67           O  
ATOM    459  CG  PRO A  61       5.627   9.987 -12.929  1.00 93.67           C  
ATOM    460  CD  PRO A  61       6.915   9.216 -12.915  1.00 93.67           C  
ATOM    461  N   VAL A  62       4.946   9.303  -8.640  1.00 94.95           N  
ATOM    462  CA  VAL A  62       3.971   8.598  -7.814  1.00 94.95           C  
ATOM    463  C   VAL A  62       2.742   9.479  -7.599  1.00 94.95           C  
ATOM    464  CB  VAL A  62       4.574   8.185  -6.453  1.00 94.95           C  
ATOM    465  O   VAL A  62       2.861  10.625  -7.159  1.00 94.95           O  
ATOM    466  CG1 VAL A  62       3.547   7.426  -5.615  1.00 94.95           C  
ATOM    467  CG2 VAL A  62       5.829   7.338  -6.661  1.00 94.95           C  
ATOM    468  N   TYR A  63       1.608   8.901  -8.007  1.00 97.35           N  
ATOM    469  CA  TYR A  63       0.340   9.593  -7.804  1.00 97.35           C  
ATOM    470  C   TYR A  63      -0.527   8.855  -6.791  1.00 97.35           C  
ATOM    471  CB  TYR A  63      -0.413   9.737  -9.129  1.00 97.35           C  
ATOM    472  O   TYR A  63      -0.544   7.622  -6.760  1.00 97.35           O  
ATOM    473  CG  TYR A  63       0.300  10.600 -10.142  1.00 97.35           C  
ATOM    474  CD1 TYR A  63       0.225  11.990 -10.078  1.00 97.35           C  
ATOM    475  CD2 TYR A  63       1.050  10.028 -11.164  1.00 97.35           C  
ATOM    476  CE1 TYR A  63       0.879  12.789 -11.010  1.00 97.35           C  
ATOM    477  CE2 TYR A  63       1.708  10.817 -12.102  1.00 97.35           C  
ATOM    478  OH  TYR A  63       2.267  12.981 -12.941  1.00 97.35           O  
ATOM    479  CZ  TYR A  63       1.617  12.194 -12.016  1.00 97.35           C  
ATOM    480  N   VAL A  64      -1.170   9.565  -5.990  1.00 97.02           N  
ATOM    481  CA  VAL A  64      -2.118   8.995  -5.037  1.00 97.02           C  
ATOM    482  C   VAL A  64      -3.524   9.509  -5.338  1.00 97.02           C  
ATOM    483  CB  VAL A  64      -1.728   9.330  -3.580  1.00 97.02           C  
ATOM    484  O   VAL A  64      -3.757  10.720  -5.366  1.00 97.02           O  
ATOM    485  CG1 VAL A  64      -2.627   8.584  -2.596  1.00 97.02           C  
ATOM    486  CG2 VAL A  64      -0.260   8.993  -3.330  1.00 97.02           C  
ATOM    487  N   TYR A  65      -4.419   8.593  -5.558  1.00 98.27           N  
ATOM    488  CA  TYR A  65      -5.823   8.891  -5.821  1.00 98.27           C  
ATOM    489  C   TYR A  65      -6.678   8.621  -4.589  1.00 98.27           C  
ATOM    490  CB  TYR A  65      -6.336   8.065  -7.005  1.00 98.27           C  
ATOM    491  O   TYR A  65      -6.660   7.515  -4.044  1.00 98.27           O  
ATOM    492  CG  TYR A  65      -5.586   8.317  -8.290  1.00 98.27           C  
ATOM    493  CD1 TYR A  65      -6.171   9.035  -9.331  1.00 98.27           C  
ATOM    494  CD2 TYR A  65      -4.293   7.837  -8.467  1.00 98.27           C  
ATOM    495  CE1 TYR A  65      -5.485   9.267 -10.519  1.00 98.27           C  
ATOM    496  CE2 TYR A  65      -3.597   8.064  -9.651  1.00 98.27           C  
ATOM    497  OH  TYR A  65      -3.517   9.006 -11.842  1.00 98.27           O  
ATOM    498  CZ  TYR A  65      -4.200   8.779 -10.669  1.00 98.27           C  
ATOM    499  N   PHE A  66      -7.373   9.621  -4.151  1.00 98.23           N  
ATOM    500  CA  PHE A  66      -8.282   9.477  -3.021  1.00 98.23           C  
ATOM    501  C   PHE A  66      -9.733   9.498  -3.487  1.00 98.23           C  
ATOM    502  CB  PHE A  66      -8.046  10.589  -1.994  1.00 98.23           C  
ATOM    503  O   PHE A  66     -10.151  10.417  -4.194  1.00 98.23           O  
ATOM    504  CG  PHE A  66      -6.694  10.529  -1.335  1.00 98.23           C  
ATOM    505  CD1 PHE A  66      -6.446   9.631  -0.305  1.00 98.23           C  
ATOM    506  CD2 PHE A  66      -5.670  11.372  -1.748  1.00 98.23           C  
ATOM    507  CE1 PHE A  66      -5.196   9.574   0.307  1.00 98.23           C  
ATOM    508  CE2 PHE A  66      -4.418  11.321  -1.142  1.00 98.23           C  
ATOM    509  CZ  PHE A  66      -4.183  10.421  -0.114  1.00 98.23           C  
ATOM    510  N   TYR A  67     -10.483   8.472  -3.139  1.00 98.37           N  
ATOM    511  CA  TYR A  67     -11.927   8.394  -3.331  1.00 98.37           C  
ATOM    512  C   TYR A  67     -12.654   8.351  -1.992  1.00 98.37           C  
ATOM    513  CB  TYR A  67     -12.293   7.162  -4.164  1.00 98.37           C  
ATOM    514  O   TYR A  67     -12.368   7.495  -1.151  1.00 98.37           O  
ATOM    515  CG  TYR A  67     -11.621   7.122  -5.515  1.00 98.37           C  
ATOM    516  CD1 TYR A  67     -12.273   7.589  -6.654  1.00 98.37           C  
ATOM    517  CD2 TYR A  67     -10.334   6.615  -5.656  1.00 98.37           C  
ATOM    518  CE1 TYR A  67     -11.659   7.552  -7.901  1.00 98.37           C  
ATOM    519  CE2 TYR A  67      -9.709   6.573  -6.898  1.00 98.37           C  
ATOM    520  OH  TYR A  67      -9.765   7.004  -9.245  1.00 98.37           O  
ATOM    521  CZ  TYR A  67     -10.378   7.043  -8.013  1.00 98.37           C  
ATOM    522  N   PHE A  68     -13.539   9.270  -1.804  1.00 98.36           N  
ATOM    523  CA  PHE A  68     -14.338   9.285  -0.584  1.00 98.36           C  
ATOM    524  C   PHE A  68     -15.733   8.729  -0.843  1.00 98.36           C  
ATOM    525  CB  PHE A  68     -14.436  10.707  -0.021  1.00 98.36           C  
ATOM    526  O   PHE A  68     -16.207   8.732  -1.981  1.00 98.36           O  
ATOM    527  CG  PHE A  68     -13.184  11.174   0.671  1.00 98.36           C  
ATOM    528  CD1 PHE A  68     -13.057  11.073   2.051  1.00 98.36           C  
ATOM    529  CD2 PHE A  68     -12.133  11.713  -0.059  1.00 98.36           C  
ATOM    530  CE1 PHE A  68     -11.899  11.504   2.694  1.00 98.36           C  
ATOM    531  CE2 PHE A  68     -10.973  12.146   0.577  1.00 98.36           C  
ATOM    532  CZ  PHE A  68     -10.858  12.041   1.954  1.00 98.36           C  
ATOM    533  N   TYR A  69     -16.302   8.216   0.193  1.00 98.29           N  
ATOM    534  CA  TYR A  69     -17.676   7.732   0.112  1.00 98.29           C  
ATOM    535  C   TYR A  69     -18.637   8.703   0.788  1.00 98.29           C  
ATOM    536  CB  TYR A  69     -17.797   6.347   0.754  1.00 98.29           C  
ATOM    537  O   TYR A  69     -18.722   8.748   2.017  1.00 98.29           O  
ATOM    538  CG  TYR A  69     -16.909   5.304   0.120  1.00 98.29           C  
ATOM    539  CD1 TYR A  69     -17.151   4.848  -1.174  1.00 98.29           C  
ATOM    540  CD2 TYR A  69     -15.826   4.773   0.812  1.00 98.29           C  
ATOM    541  CE1 TYR A  69     -16.337   3.886  -1.762  1.00 98.29           C  
ATOM    542  CE2 TYR A  69     -15.005   3.811   0.234  1.00 98.29           C  
ATOM    543  OH  TYR A  69     -14.458   2.422  -1.629  1.00 98.29           O  
ATOM    544  CZ  TYR A  69     -15.267   3.374  -1.051  1.00 98.29           C  
ATOM    545  N   ASN A  70     -19.366   9.519  -0.031  1.00 98.26           N  
ATOM    546  CA  ASN A  70     -20.344  10.479   0.471  1.00 98.26           C  
ATOM    547  C   ASN A  70     -21.606   9.783   0.973  1.00 98.26           C  
ATOM    548  CB  ASN A  70     -20.696  11.503  -0.611  1.00 98.26           C  
ATOM    549  O   ASN A  70     -22.228   9.012   0.240  1.00 98.26           O  
ATOM    550  CG  ASN A  70     -21.512  12.662  -0.074  1.00 98.26           C  
ATOM    551  ND2 ASN A  70     -22.677  12.893  -0.669  1.00 98.26           N  
ATOM    552  OD1 ASN A  70     -21.099  13.345   0.867  1.00 98.26           O  
ATOM    553  N   LEU A  71     -21.930   9.973   2.262  1.00 98.33           N  
ATOM    554  CA  LEU A  71     -23.122   9.376   2.853  1.00 98.33           C  
ATOM    555  C   LEU A  71     -24.382  10.089   2.374  1.00 98.33           C  
ATOM    556  CB  LEU A  71     -23.044   9.424   4.382  1.00 98.33           C  
ATOM    557  O   LEU A  71     -24.510  11.306   2.532  1.00 98.33           O  
ATOM    558  CG  LEU A  71     -24.217   8.802   5.141  1.00 98.33           C  
ATOM    559  CD1 LEU A  71     -24.272   7.298   4.891  1.00 98.33           C  
ATOM    560  CD2 LEU A  71     -24.106   9.097   6.632  1.00 98.33           C  
ATOM    561  N   LEU A  72     -25.387   9.399   1.829  1.00 98.26           N  
ATOM    562  CA  LEU A  72     -26.558   9.978   1.179  1.00 98.26           C  
ATOM    563  C   LEU A  72     -27.758   9.976   2.120  1.00 98.26           C  
ATOM    564  CB  LEU A  72     -26.896   9.210  -0.101  1.00 98.26           C  
ATOM    565  O   LEU A  72     -28.684  10.774   1.954  1.00 98.26           O  
ATOM    566  CG  LEU A  72     -25.810   9.172  -1.176  1.00 98.26           C  
ATOM    567  CD1 LEU A  72     -26.287   8.372  -2.384  1.00 98.26           C  
ATOM    568  CD2 LEU A  72     -25.415  10.587  -1.587  1.00 98.26           C  
ATOM    569  N   ASN A  73     -27.751   9.119   3.126  1.00 97.30           N  
ATOM    570  CA  ASN A  73     -28.948   8.950   3.942  1.00 97.30           C  
ATOM    571  C   ASN A  73     -28.612   8.917   5.431  1.00 97.30           C  
ATOM    572  CB  ASN A  73     -29.698   7.679   3.539  1.00 97.30           C  
ATOM    573  O   ASN A  73     -28.967   7.967   6.131  1.00 97.30           O  
ATOM    574  CG  ASN A  73     -28.841   6.434   3.656  1.00 97.30           C  
ATOM    575  ND2 ASN A  73     -29.470   5.310   3.979  1.00 97.30           N  
ATOM    576  OD1 ASN A  73     -27.624   6.482   3.458  1.00 97.30           O  
ATOM    577  N   PRO A  74     -28.069  10.014   6.053  1.00 96.04           N  
ATOM    578  CA  PRO A  74     -27.649  10.033   7.456  1.00 96.04           C  
ATOM    579  C   PRO A  74     -28.807   9.787   8.421  1.00 96.04           C  
ATOM    580  CB  PRO A  74     -27.080  11.443   7.634  1.00 96.04           C  
ATOM    581  O   PRO A  74     -28.655   9.050   9.399  1.00 96.04           O  
ATOM    582  CG  PRO A  74     -27.650  12.232   6.500  1.00 96.04           C  
ATOM    583  CD  PRO A  74     -27.851  11.310   5.331  1.00 96.04           C  
ATOM    584  N   ALA A  75     -29.972  10.380   8.144  1.00 95.28           N  
ATOM    585  CA  ALA A  75     -31.131  10.244   9.022  1.00 95.28           C  
ATOM    586  C   ALA A  75     -31.612   8.796   9.075  1.00 95.28           C  
ATOM    587  CB  ALA A  75     -32.261  11.160   8.558  1.00 95.28           C  
ATOM    588  O   ALA A  75     -31.950   8.287  10.146  1.00 95.28           O  
ATOM    589  N   GLU A  76     -31.612   8.105   7.965  1.00 96.17           N  
ATOM    590  CA  GLU A  76     -32.031   6.708   7.883  1.00 96.17           C  
ATOM    591  C   GLU A  76     -31.055   5.796   8.620  1.00 96.17           C  
ATOM    592  CB  GLU A  76     -32.159   6.271   6.422  1.00 96.17           C  
ATOM    593  O   GLU A  76     -31.467   4.826   9.260  1.00 96.17           O  
ATOM    594  CG  GLU A  76     -33.278   6.973   5.666  1.00 96.17           C  
ATOM    595  CD  GLU A  76     -33.328   6.606   4.191  1.00 96.17           C  
ATOM    596  OE1 GLU A  76     -33.863   7.401   3.386  1.00 96.17           O  
ATOM    597  OE2 GLU A  76     -32.828   5.514   3.839  1.00 96.17           O  
ATOM    598  N   VAL A  77     -29.818   6.166   8.528  1.00 96.01           N  
ATOM    599  CA  VAL A  77     -28.808   5.376   9.224  1.00 96.01           C  
ATOM    600  C   VAL A  77     -29.008   5.494  10.733  1.00 96.01           C  
ATOM    601  CB  VAL A  77     -27.378   5.817   8.839  1.00 96.01           C  
ATOM    602  O   VAL A  77     -28.938   4.497  11.455  1.00 96.01           O  
ATOM    603  CG1 VAL A  77     -26.339   5.063   9.667  1.00 96.01           C  
ATOM    604  CG2 VAL A  77     -27.136   5.600   7.347  1.00 96.01           C  
ATOM    605  N   LEU A  78     -29.287   6.662  11.181  1.00 94.37           N  
ATOM    606  CA  LEU A  78     -29.526   6.887  12.602  1.00 94.37           C  
ATOM    607  C   LEU A  78     -30.755   6.119  13.076  1.00 94.37           C  
ATOM    608  CB  LEU A  78     -29.703   8.381  12.886  1.00 94.37           C  
ATOM    609  O   LEU A  78     -30.875   5.802  14.261  1.00 94.37           O  
ATOM    610  CG  LEU A  78     -28.441   9.241  12.804  1.00 94.37           C  
ATOM    611  CD1 LEU A  78     -28.801  10.720  12.902  1.00 94.37           C  
ATOM    612  CD2 LEU A  78     -27.456   8.852  13.901  1.00 94.37           C  
ATOM    613  N   ALA A  79     -31.630   5.821  12.122  1.00 94.21           N  
ATOM    614  CA  ALA A  79     -32.839   5.057  12.421  1.00 94.21           C  
ATOM    615  C   ALA A  79     -32.583   3.557  12.303  1.00 94.21           C  
ATOM    616  CB  ALA A  79     -33.975   5.475  11.491  1.00 94.21           C  
ATOM    617  O   ALA A  79     -33.507   2.752  12.439  1.00 94.21           O  
ATOM    618  N   GLY A  80     -31.362   3.131  11.994  1.00 94.38           N  
ATOM    619  CA  GLY A  80     -31.002   1.722  11.983  1.00 94.38           C  
ATOM    620  C   GLY A  80     -31.007   1.115  10.593  1.00 94.38           C  
ATOM    621  O   GLY A  80     -30.916  -0.105  10.443  1.00 94.38           O  
ATOM    622  N   LYS A  81     -31.176   2.002   9.567  1.00 96.45           N  
ATOM    623  CA  LYS A  81     -31.170   1.509   8.193  1.00 96.45           C  
ATOM    624  C   LYS A  81     -29.750   1.449   7.636  1.00 96.45           C  
ATOM    625  CB  LYS A  81     -32.045   2.392   7.302  1.00 96.45           C  
ATOM    626  O   LYS A  81     -28.818   1.984   8.240  1.00 96.45           O  
ATOM    627  CG  LYS A  81     -33.488   2.508   7.772  1.00 96.45           C  
ATOM    628  CD  LYS A  81     -34.243   1.198   7.587  1.00 96.45           C  
ATOM    629  CE  LYS A  81     -35.706   1.334   7.984  1.00 96.45           C  
ATOM    630  NZ  LYS A  81     -36.424   0.025   7.913  1.00 96.45           N  
ATOM    631  N   ARG A  82     -29.567   0.828   6.466  1.00 96.96           N  
ATOM    632  CA  ARG A  82     -28.270   0.655   5.820  1.00 96.96           C  
ATOM    633  C   ARG A  82     -27.753   1.979   5.267  1.00 96.96           C  
ATOM    634  CB  ARG A  82     -28.362  -0.381   4.698  1.00 96.96           C  
ATOM    635  O   ARG A  82     -28.511   2.747   4.670  1.00 96.96           O  
ATOM    636  CG  ARG A  82     -28.625  -1.797   5.186  1.00 96.96           C  
ATOM    637  CD  ARG A  82     -28.551  -2.808   4.051  1.00 96.96           C  
ATOM    638  NE  ARG A  82     -29.697  -2.697   3.154  1.00 96.96           N  
ATOM    639  NH1 ARG A  82     -28.978  -4.338   1.696  1.00 96.96           N  
ATOM    640  NH2 ARG A  82     -30.954  -3.243   1.311  1.00 96.96           N  
ATOM    641  CZ  ARG A  82     -29.874  -3.426   2.056  1.00 96.96           C  
ATOM    642  N   PRO A  83     -26.435   2.213   5.430  1.00 97.83           N  
ATOM    643  CA  PRO A  83     -25.871   3.419   4.820  1.00 97.83           C  
ATOM    644  C   PRO A  83     -25.777   3.322   3.298  1.00 97.83           C  
ATOM    645  CB  PRO A  83     -24.478   3.514   5.448  1.00 97.83           C  
ATOM    646  O   PRO A  83     -25.424   2.268   2.764  1.00 97.83           O  
ATOM    647  CG  PRO A  83     -24.140   2.112   5.841  1.00 97.83           C  
ATOM    648  CD  PRO A  83     -25.414   1.392   6.179  1.00 97.83           C  
ATOM    649  N   ALA A  84     -26.152   4.351   2.684  1.00 98.46           N  
ATOM    650  CA  ALA A  84     -26.031   4.480   1.234  1.00 98.46           C  
ATOM    651  C   ALA A  84     -24.967   5.509   0.862  1.00 98.46           C  
ATOM    652  CB  ALA A  84     -27.375   4.863   0.620  1.00 98.46           C  
ATOM    653  O   ALA A  84     -24.974   6.632   1.373  1.00 98.46           O  
ATOM    654  N   PHE A  85     -24.065   5.060  -0.017  1.00 98.44           N  
ATOM    655  CA  PHE A  85     -22.923   5.908  -0.339  1.00 98.44           C  
ATOM    656  C   PHE A  85     -22.879   6.213  -1.831  1.00 98.44           C  
ATOM    657  CB  PHE A  85     -21.616   5.241   0.099  1.00 98.44           C  
ATOM    658  O   PHE A  85     -23.323   5.405  -2.649  1.00 98.44           O  
ATOM    659  CG  PHE A  85     -21.488   5.076   1.590  1.00 98.44           C  
ATOM    660  CD1 PHE A  85     -21.136   6.153   2.395  1.00 98.44           C  
ATOM    661  CD2 PHE A  85     -21.719   3.843   2.186  1.00 98.44           C  
ATOM    662  CE1 PHE A  85     -21.017   6.003   3.774  1.00 98.44           C  
ATOM    663  CE2 PHE A  85     -21.602   3.686   3.564  1.00 98.44           C  
ATOM    664  CZ  PHE A  85     -21.250   4.767   4.356  1.00 98.44           C  
ATOM    665  N   LYS A  86     -22.362   7.378  -2.089  1.00 98.18           N  
ATOM    666  CA  LYS A  86     -21.900   7.751  -3.423  1.00 98.18           C  
ATOM    667  C   LYS A  86     -20.396   8.005  -3.433  1.00 98.18           C  
ATOM    668  CB  LYS A  86     -22.645   8.991  -3.921  1.00 98.18           C  
ATOM    669  O   LYS A  86     -19.904   8.885  -2.722  1.00 98.18           O  
ATOM    670  CG  LYS A  86     -22.294   9.393  -5.346  1.00 98.18           C  
ATOM    671  CD  LYS A  86     -23.064  10.632  -5.783  1.00 98.18           C  
ATOM    672  CE  LYS A  86     -22.741  11.013  -7.221  1.00 98.18           C  
ATOM    673  NZ  LYS A  86     -23.495  12.228  -7.655  1.00 98.18           N  
ATOM    674  N   GLN A  87     -19.675   7.197  -4.242  1.00 97.98           N  
ATOM    675  CA  GLN A  87     -18.236   7.405  -4.360  1.00 97.98           C  
ATOM    676  C   GLN A  87     -17.926   8.726  -5.057  1.00 97.98           C  
ATOM    677  CB  GLN A  87     -17.586   6.246  -5.118  1.00 97.98           C  
ATOM    678  O   GLN A  87     -18.480   9.019  -6.118  1.00 97.98           O  
ATOM    679  CG  GLN A  87     -16.071   6.355  -5.227  1.00 97.98           C  
ATOM    680  CD  GLN A  87     -15.451   5.190  -5.975  1.00 97.98           C  
ATOM    681  NE2 GLN A  87     -14.667   5.496  -7.003  1.00 97.98           N  
ATOM    682  OE1 GLN A  87     -15.674   4.025  -5.632  1.00 97.98           O  
ATOM    683  N   VAL A  88     -17.112   9.574  -4.461  1.00 97.94           N  
ATOM    684  CA  VAL A  88     -16.724  10.850  -5.054  1.00 97.94           C  
ATOM    685  C   VAL A  88     -15.205  10.917  -5.189  1.00 97.94           C  
ATOM    686  CB  VAL A  88     -17.238  12.043  -4.218  1.00 97.94           C  
ATOM    687  O   VAL A  88     -14.476  10.455  -4.309  1.00 97.94           O  
ATOM    688  CG1 VAL A  88     -18.765  12.081  -4.213  1.00 97.94           C  
ATOM    689  CG2 VAL A  88     -16.698  11.967  -2.792  1.00 97.94           C  
ATOM    690  N   GLY A  89     -14.659  11.354  -6.253  1.00 97.17           N  
ATOM    691  CA  GLY A  89     -13.260  11.428  -6.643  1.00 97.17           C  
ATOM    692  C   GLY A  89     -13.035  11.136  -8.114  1.00 97.17           C  
ATOM    693  O   GLY A  89     -13.989  11.054  -8.890  1.00 97.17           O  
ATOM    694  N   PRO A  90     -11.738  11.132  -8.519  1.00 98.13           N  
ATOM    695  CA  PRO A  90     -10.559  11.116  -7.649  1.00 98.13           C  
ATOM    696  C   PRO A  90     -10.068  12.517  -7.295  1.00 98.13           C  
ATOM    697  CB  PRO A  90      -9.516  10.366  -8.483  1.00 98.13           C  
ATOM    698  O   PRO A  90     -10.265  13.458  -8.068  1.00 98.13           O  
ATOM    699  CG  PRO A  90      -9.837  10.716  -9.900  1.00 98.13           C  
ATOM    700  CD  PRO A  90     -11.329  10.826 -10.038  1.00 98.13           C  
ATOM    701  N   PHE A  91      -9.623  12.660  -6.082  1.00 98.22           N  
ATOM    702  CA  PHE A  91      -8.769  13.766  -5.665  1.00 98.22           C  
ATOM    703  C   PHE A  91      -7.303  13.349  -5.666  1.00 98.22           C  
ATOM    704  CB  PHE A  91      -9.172  14.264  -4.274  1.00 98.22           C  
ATOM    705  O   PHE A  91      -6.867  12.595  -4.794  1.00 98.22           O  
ATOM    706  CG  PHE A  91     -10.626  14.635  -4.160  1.00 98.22           C  
ATOM    707  CD1 PHE A  91     -11.081  15.868  -4.610  1.00 98.22           C  
ATOM    708  CD2 PHE A  91     -11.539  13.749  -3.602  1.00 98.22           C  
ATOM    709  CE1 PHE A  91     -12.426  16.214  -4.506  1.00 98.22           C  
ATOM    710  CE2 PHE A  91     -12.885  14.088  -3.494  1.00 98.22           C  
ATOM    711  CZ  PHE A  91     -13.326  15.321  -3.946  1.00 98.22           C  
ATOM    712  N   VAL A  92      -6.588  13.947  -6.607  1.00 98.26           N  
ATOM    713  CA  VAL A  92      -5.288  13.386  -6.960  1.00 98.26           C  
ATOM    714  C   VAL A  92      -4.175  14.282  -6.422  1.00 98.26           C  
ATOM    715  CB  VAL A  92      -5.141  13.212  -8.488  1.00 98.26           C  
ATOM    716  O   VAL A  92      -4.250  15.509  -6.530  1.00 98.26           O  
ATOM    717  CG1 VAL A  92      -3.805  12.556  -8.831  1.00 98.26           C  
ATOM    718  CG2 VAL A  92      -6.302  12.391  -9.046  1.00 98.26           C  
ATOM    719  N   TYR A  93      -3.180  13.610  -5.832  1.00 96.98           N  
ATOM    720  CA  TYR A  93      -1.959  14.264  -5.374  1.00 96.98           C  
ATOM    721  C   TYR A  93      -0.725  13.588  -5.959  1.00 96.98           C  
ATOM    722  CB  TYR A  93      -1.885  14.253  -3.844  1.00 96.98           C  
ATOM    723  O   TYR A  93      -0.725  12.377  -6.193  1.00 96.98           O  
ATOM    724  CG  TYR A  93      -2.956  15.083  -3.179  1.00 96.98           C  
ATOM    725  CD1 TYR A  93      -2.664  16.341  -2.654  1.00 96.98           C  
ATOM    726  CD2 TYR A  93      -4.260  14.612  -3.072  1.00 96.98           C  
ATOM    727  CE1 TYR A  93      -3.647  17.109  -2.038  1.00 96.98           C  
ATOM    728  CE2 TYR A  93      -5.251  15.372  -2.458  1.00 96.98           C  
ATOM    729  OH  TYR A  93      -5.912  17.373  -1.337  1.00 96.98           O  
ATOM    730  CZ  TYR A  93      -4.935  16.617  -1.946  1.00 96.98           C  
ATOM    731  N   ARG A  94       0.218  14.443  -6.266  1.00 95.90           N  
ATOM    732  CA  ARG A  94       1.542  13.894  -6.541  1.00 95.90           C  
ATOM    733  C   ARG A  94       2.337  13.710  -5.253  1.00 95.90           C  
ATOM    734  CB  ARG A  94       2.309  14.799  -7.507  1.00 95.90           C  
ATOM    735  O   ARG A  94       2.525  14.661  -4.492  1.00 95.90           O  
ATOM    736  CG  ARG A  94       3.634  14.218  -7.974  1.00 95.90           C  
ATOM    737  CD  ARG A  94       4.317  15.120  -8.994  1.00 95.90           C  
ATOM    738  NE  ARG A  94       5.509  14.492  -9.556  1.00 95.90           N  
ATOM    739  NH1 ARG A  94       6.261  16.397 -10.624  1.00 95.90           N  
ATOM    740  NH2 ARG A  94       7.454  14.445 -10.776  1.00 95.90           N  
ATOM    741  CZ  ARG A  94       6.405  15.113 -10.317  1.00 95.90           C  
ATOM    742  N   GLU A  95       2.793  12.509  -4.962  1.00 92.95           N  
ATOM    743  CA  GLU A  95       3.607  12.204  -3.789  1.00 92.95           C  
ATOM    744  C   GLU A  95       5.095  12.335  -4.101  1.00 92.95           C  
ATOM    745  CB  GLU A  95       3.300  10.796  -3.273  1.00 92.95           C  
ATOM    746  O   GLU A  95       5.577  11.788  -5.095  1.00 92.95           O  
ATOM    747  CG  GLU A  95       4.069  10.422  -2.014  1.00 92.95           C  
ATOM    748  CD  GLU A  95       3.820   8.991  -1.562  1.00 92.95           C  
ATOM    749  OE1 GLU A  95       4.241   8.627  -0.441  1.00 92.95           O  
ATOM    750  OE2 GLU A  95       3.200   8.229  -2.336  1.00 92.95           O  
ATOM    751  N   HIS A  96       5.766  13.086  -3.235  1.00 89.97           N  
ATOM    752  CA  HIS A  96       7.213  13.241  -3.344  1.00 89.97           C  
ATOM    753  C   HIS A  96       7.930  12.538  -2.197  1.00 89.97           C  
ATOM    754  CB  HIS A  96       7.593  14.723  -3.371  1.00 89.97           C  
ATOM    755  O   HIS A  96       7.602  12.754  -1.028  1.00 89.97           O  
ATOM    756  CG  HIS A  96       6.914  15.496  -4.457  1.00 89.97           C  
ATOM    757  CD2 HIS A  96       5.753  16.192  -4.460  1.00 89.97           C  
ATOM    758  ND1 HIS A  96       7.436  15.610  -5.727  1.00 89.97           N  
ATOM    759  CE1 HIS A  96       6.623  16.345  -6.467  1.00 89.97           C  
ATOM    760  NE2 HIS A  96       5.594  16.711  -5.721  1.00 89.97           N  
ATOM    761  N   ARG A  97       8.848  11.640  -2.611  1.00 87.66           N  
ATOM    762  CA  ARG A  97       9.666  10.932  -1.632  1.00 87.66           C  
ATOM    763  C   ARG A  97      11.151  11.183  -1.875  1.00 87.66           C  
ATOM    764  CB  ARG A  97       9.375   9.431  -1.672  1.00 87.66           C  
ATOM    765  O   ARG A  97      11.682  10.823  -2.928  1.00 87.66           O  
ATOM    766  CG  ARG A  97       7.920   9.078  -1.404  1.00 87.66           C  
ATOM    767  CD  ARG A  97       7.677   7.578  -1.495  1.00 87.66           C  
ATOM    768  NE  ARG A  97       6.272   7.246  -1.282  1.00 87.66           N  
ATOM    769  NH1 ARG A  97       6.582   4.959  -1.391  1.00 87.66           N  
ATOM    770  NH2 ARG A  97       4.487   5.821  -1.038  1.00 87.66           N  
ATOM    771  CZ  ARG A  97       5.784   6.009  -1.238  1.00 87.66           C  
ATOM    772  N   GLU A  98      11.685  11.765  -0.868  1.00 87.19           N  
ATOM    773  CA  GLU A  98      13.106  12.075  -0.994  1.00 87.19           C  
ATOM    774  C   GLU A  98      13.896  11.536   0.195  1.00 87.19           C  
ATOM    775  CB  GLU A  98      13.317  13.586  -1.124  1.00 87.19           C  
ATOM    776  O   GLU A  98      13.590  11.854   1.346  1.00 87.19           O  
ATOM    777  CG  GLU A  98      12.680  14.191  -2.366  1.00 87.19           C  
ATOM    778  CD  GLU A  98      12.846  15.700  -2.451  1.00 87.19           C  
ATOM    779  OE1 GLU A  98      12.571  16.282  -3.525  1.00 87.19           O  
ATOM    780  OE2 GLU A  98      13.256  16.306  -1.435  1.00 87.19           O  
ATOM    781  N   LYS A  99      14.829  10.645  -0.209  1.00 92.20           N  
ATOM    782  CA  LYS A  99      15.725  10.144   0.831  1.00 92.20           C  
ATOM    783  C   LYS A  99      16.912  11.082   1.032  1.00 92.20           C  
ATOM    784  CB  LYS A  99      16.219   8.740   0.483  1.00 92.20           C  
ATOM    785  O   LYS A  99      17.497  11.567   0.061  1.00 92.20           O  
ATOM    786  CG  LYS A  99      15.122   7.687   0.452  1.00 92.20           C  
ATOM    787  CD  LYS A  99      15.664   6.326   0.034  1.00 92.20           C  
ATOM    788  CE  LYS A  99      14.581   5.256   0.072  1.00 92.20           C  
ATOM    789  NZ  LYS A  99      14.206   4.798  -1.299  1.00 92.20           N  
ATOM    790  N   TYR A 100      17.180  11.440   2.261  1.00 91.52           N  
ATOM    791  CA  TYR A 100      18.270  12.361   2.561  1.00 91.52           C  
ATOM    792  C   TYR A 100      19.093  11.866   3.744  1.00 91.52           C  
ATOM    793  CB  TYR A 100      17.724  13.762   2.855  1.00 91.52           C  
ATOM    794  O   TYR A 100      18.742  10.868   4.378  1.00 91.52           O  
ATOM    795  CG  TYR A 100      16.887  13.837   4.109  1.00 91.52           C  
ATOM    796  CD1 TYR A 100      15.550  13.446   4.101  1.00 91.52           C  
ATOM    797  CD2 TYR A 100      17.431  14.299   5.302  1.00 91.52           C  
ATOM    798  CE1 TYR A 100      14.774  13.514   5.254  1.00 91.52           C  
ATOM    799  CE2 TYR A 100      16.664  14.372   6.461  1.00 91.52           C  
ATOM    800  OH  TYR A 100      14.576  14.048   7.571  1.00 91.52           O  
ATOM    801  CZ  TYR A 100      15.339  13.978   6.427  1.00 91.52           C  
ATOM    802  N   ASP A 101      20.311  12.497   3.966  1.00 94.07           N  
ATOM    803  CA  ASP A 101      21.237  12.072   5.011  1.00 94.07           C  
ATOM    804  C   ASP A 101      21.656  10.617   4.815  1.00 94.07           C  
ATOM    805  CB  ASP A 101      20.608  12.257   6.394  1.00 94.07           C  
ATOM    806  O   ASP A 101      21.590   9.815   5.750  1.00 94.07           O  
ATOM    807  CG  ASP A 101      20.700  13.685   6.901  1.00 94.07           C  
ATOM    808  OD1 ASP A 101      21.334  14.530   6.233  1.00 94.07           O  
ATOM    809  OD2 ASP A 101      20.136  13.968   7.980  1.00 94.07           O  
ATOM    810  N   ILE A 102      22.109  10.303   3.616  1.00 94.95           N  
ATOM    811  CA  ILE A 102      22.447   8.945   3.205  1.00 94.95           C  
ATOM    812  C   ILE A 102      23.845   8.587   3.704  1.00 94.95           C  
ATOM    813  CB  ILE A 102      22.367   8.782   1.670  1.00 94.95           C  
ATOM    814  O   ILE A 102      24.807   9.317   3.449  1.00 94.95           O  
ATOM    815  CG1 ILE A 102      20.990   9.218   1.157  1.00 94.95           C  
ATOM    816  CG2 ILE A 102      22.671   7.337   1.264  1.00 94.95           C  
ATOM    817  CD1 ILE A 102      19.854   8.295   1.574  1.00 94.95           C  
ATOM    818  N   LYS A 103      23.937   7.443   4.419  1.00 96.50           N  
ATOM    819  CA  LYS A 103      25.204   6.953   4.953  1.00 96.50           C  
ATOM    820  C   LYS A 103      25.362   5.455   4.706  1.00 96.50           C  
ATOM    821  CB  LYS A 103      25.308   7.250   6.450  1.00 96.50           C  
ATOM    822  O   LYS A 103      24.476   4.668   5.045  1.00 96.50           O  
ATOM    823  CG  LYS A 103      25.295   8.734   6.788  1.00 96.50           C  
ATOM    824  CD  LYS A 103      25.396   8.965   8.290  1.00 96.50           C  
ATOM    825  CE  LYS A 103      25.316  10.446   8.635  1.00 96.50           C  
ATOM    826  NZ  LYS A 103      25.399  10.677  10.108  1.00 96.50           N  
ATOM    827  N   PHE A 104      26.512   5.083   4.126  1.00 96.93           N  
ATOM    828  CA  PHE A 104      26.820   3.669   3.945  1.00 96.93           C  
ATOM    829  C   PHE A 104      27.597   3.127   5.140  1.00 96.93           C  
ATOM    830  CB  PHE A 104      27.620   3.452   2.657  1.00 96.93           C  
ATOM    831  O   PHE A 104      28.603   3.710   5.548  1.00 96.93           O  
ATOM    832  CG  PHE A 104      26.817   3.657   1.401  1.00 96.93           C  
ATOM    833  CD1 PHE A 104      26.262   2.575   0.730  1.00 96.93           C  
ATOM    834  CD2 PHE A 104      26.615   4.934   0.892  1.00 96.93           C  
ATOM    835  CE1 PHE A 104      25.518   2.762  -0.433  1.00 96.93           C  
ATOM    836  CE2 PHE A 104      25.873   5.128  -0.269  1.00 96.93           C  
ATOM    837  CZ  PHE A 104      25.325   4.041  -0.930  1.00 96.93           C  
ATOM    838  N   LEU A 105      27.122   2.038   5.704  1.00 96.86           N  
ATOM    839  CA  LEU A 105      27.618   1.521   6.974  1.00 96.86           C  
ATOM    840  C   LEU A 105      28.192   0.118   6.803  1.00 96.86           C  
ATOM    841  CB  LEU A 105      26.500   1.503   8.019  1.00 96.86           C  
ATOM    842  O   LEU A 105      27.925  -0.548   5.800  1.00 96.86           O  
ATOM    843  CG  LEU A 105      25.755   2.821   8.237  1.00 96.86           C  
ATOM    844  CD1 LEU A 105      24.503   2.589   9.076  1.00 96.86           C  
ATOM    845  CD2 LEU A 105      26.667   3.848   8.900  1.00 96.86           C  
ATOM    846  N   TYR A 106      29.061  -0.274   7.735  1.00 95.05           N  
ATOM    847  CA  TYR A 106      29.568  -1.637   7.848  1.00 95.05           C  
ATOM    848  C   TYR A 106      30.158  -2.111   6.525  1.00 95.05           C  
ATOM    849  CB  TYR A 106      28.455  -2.590   8.295  1.00 95.05           C  
ATOM    850  O   TYR A 106      29.737  -3.136   5.982  1.00 95.05           O  
ATOM    851  CG  TYR A 106      27.748  -2.150   9.554  1.00 95.05           C  
ATOM    852  CD1 TYR A 106      28.417  -2.116  10.776  1.00 95.05           C  
ATOM    853  CD2 TYR A 106      26.412  -1.768   9.524  1.00 95.05           C  
ATOM    854  CE1 TYR A 106      27.769  -1.713  11.939  1.00 95.05           C  
ATOM    855  CE2 TYR A 106      25.754  -1.363  10.681  1.00 95.05           C  
ATOM    856  OH  TYR A 106      25.794  -0.939  13.030  1.00 95.05           O  
ATOM    857  CZ  TYR A 106      26.440  -1.339  11.882  1.00 95.05           C  
ATOM    858  N   ASP A 107      31.111  -1.331   5.975  1.00 94.70           N  
ATOM    859  CA  ASP A 107      31.761  -1.657   4.710  1.00 94.70           C  
ATOM    860  C   ASP A 107      30.756  -1.663   3.561  1.00 94.70           C  
ATOM    861  CB  ASP A 107      32.464  -3.013   4.801  1.00 94.70           C  
ATOM    862  O   ASP A 107      30.744  -2.587   2.744  1.00 94.70           O  
ATOM    863  CG  ASP A 107      33.441  -3.252   3.664  1.00 94.70           C  
ATOM    864  OD1 ASP A 107      33.947  -2.271   3.077  1.00 94.70           O  
ATOM    865  OD2 ASP A 107      33.706  -4.433   3.349  1.00 94.70           O  
ATOM    866  N   ASP A 108      29.721  -0.841   3.666  1.00 95.25           N  
ATOM    867  CA  ASP A 108      28.756  -0.561   2.607  1.00 95.25           C  
ATOM    868  C   ASP A 108      27.717  -1.676   2.502  1.00 95.25           C  
ATOM    869  CB  ASP A 108      29.468  -0.379   1.265  1.00 95.25           C  
ATOM    870  O   ASP A 108      27.076  -1.839   1.462  1.00 95.25           O  
ATOM    871  CG  ASP A 108      30.338   0.865   1.221  1.00 95.25           C  
ATOM    872  OD1 ASP A 108      30.167   1.761   2.076  1.00 95.25           O  
ATOM    873  OD2 ASP A 108      31.200   0.953   0.320  1.00 95.25           O  
ATOM    874  N   VAL A 109      27.585  -2.529   3.515  1.00 96.84           N  
ATOM    875  CA  VAL A 109      26.596  -3.602   3.521  1.00 96.84           C  
ATOM    876  C   VAL A 109      25.203  -3.020   3.751  1.00 96.84           C  
ATOM    877  CB  VAL A 109      26.915  -4.662   4.600  1.00 96.84           C  
ATOM    878  O   VAL A 109      24.216  -3.523   3.209  1.00 96.84           O  
ATOM    879  CG1 VAL A 109      25.754  -5.643   4.753  1.00 96.84           C  
ATOM    880  CG2 VAL A 109      28.204  -5.404   4.253  1.00 96.84           C  
ATOM    881  N   LEU A 110      25.124  -1.928   4.489  1.00 97.41           N  
ATOM    882  CA  LEU A 110      23.872  -1.238   4.779  1.00 97.41           C  
ATOM    883  C   LEU A 110      23.939   0.220   4.337  1.00 97.41           C  
ATOM    884  CB  LEU A 110      23.552  -1.315   6.274  1.00 97.41           C  
ATOM    885  O   LEU A 110      25.021   0.810   4.291  1.00 97.41           O  
ATOM    886  CG  LEU A 110      23.120  -2.683   6.806  1.00 97.41           C  
ATOM    887  CD1 LEU A 110      23.150  -2.693   8.330  1.00 97.41           C  
ATOM    888  CD2 LEU A 110      21.731  -3.043   6.291  1.00 97.41           C  
ATOM    889  N   VAL A 111      22.819   0.685   3.978  1.00 97.44           N  
ATOM    890  CA  VAL A 111      22.704   2.120   3.735  1.00 97.44           C  
ATOM    891  C   VAL A 111      21.608   2.708   4.621  1.00 97.44           C  
ATOM    892  CB  VAL A 111      22.408   2.422   2.249  1.00 97.44           C  
ATOM    893  O   VAL A 111      20.524   2.131   4.744  1.00 97.44           O  
ATOM    894  CG1 VAL A 111      21.089   1.780   1.820  1.00 97.44           C  
ATOM    895  CG2 VAL A 111      22.375   3.930   2.008  1.00 97.44           C  
ATOM    896  N   GLN A 112      21.937   3.768   5.279  1.00 97.24           N  
ATOM    897  CA  GLN A 112      21.046   4.478   6.192  1.00 97.24           C  
ATOM    898  C   GLN A 112      20.539   5.775   5.569  1.00 97.24           C  
ATOM    899  CB  GLN A 112      21.755   4.772   7.515  1.00 97.24           C  
ATOM    900  O   GLN A 112      21.290   6.478   4.889  1.00 97.24           O  
ATOM    901  CG  GLN A 112      20.894   5.528   8.519  1.00 97.24           C  
ATOM    902  CD  GLN A 112      21.594   5.741   9.848  1.00 97.24           C  
ATOM    903  NE2 GLN A 112      22.124   6.942  10.052  1.00 97.24           N  
ATOM    904  OE1 GLN A 112      21.657   4.835  10.684  1.00 97.24           O  
ATOM    905  N   TYR A 113      19.197   6.033   5.838  1.00 95.17           N  
ATOM    906  CA  TYR A 113      18.619   7.236   5.250  1.00 95.17           C  
ATOM    907  C   TYR A 113      17.438   7.733   6.075  1.00 95.17           C  
ATOM    908  CB  TYR A 113      18.173   6.969   3.809  1.00 95.17           C  
ATOM    909  O   TYR A 113      16.943   7.022   6.953  1.00 95.17           O  
ATOM    910  CG  TYR A 113      17.029   5.991   3.698  1.00 95.17           C  
ATOM    911  CD1 TYR A 113      17.263   4.618   3.656  1.00 95.17           C  
ATOM    912  CD2 TYR A 113      15.714   6.437   3.634  1.00 95.17           C  
ATOM    913  CE1 TYR A 113      16.212   3.713   3.552  1.00 95.17           C  
ATOM    914  CE2 TYR A 113      14.655   5.540   3.530  1.00 95.17           C  
ATOM    915  OH  TYR A 113      13.869   3.291   3.388  1.00 95.17           O  
ATOM    916  CZ  TYR A 113      14.914   4.183   3.491  1.00 95.17           C  
ATOM    917  N   ARG A 114      17.147   8.942   5.763  1.00 93.38           N  
ATOM    918  CA  ARG A 114      15.889   9.546   6.188  1.00 93.38           C  
ATOM    919  C   ARG A 114      15.005   9.872   4.989  1.00 93.38           C  
ATOM    920  CB  ARG A 114      16.149  10.812   7.007  1.00 93.38           C  
ATOM    921  O   ARG A 114      15.493   9.975   3.861  1.00 93.38           O  
ATOM    922  CG  ARG A 114      16.907  10.564   8.301  1.00 93.38           C  
ATOM    923  CD  ARG A 114      17.068  11.840   9.115  1.00 93.38           C  
ATOM    924  NE  ARG A 114      17.625  11.570  10.437  1.00 93.38           N  
ATOM    925  NH1 ARG A 114      19.763  12.266   9.906  1.00 93.38           N  
ATOM    926  NH2 ARG A 114      19.293  11.498  12.014  1.00 93.38           N  
ATOM    927  CZ  ARG A 114      18.893  11.778  10.783  1.00 93.38           C  
ATOM    928  N   MET A 115      13.670   9.900   5.285  1.00 89.44           N  
ATOM    929  CA  MET A 115      12.777  10.082   4.144  1.00 89.44           C  
ATOM    930  C   MET A 115      11.782  11.207   4.406  1.00 89.44           C  
ATOM    931  CB  MET A 115      12.030   8.784   3.833  1.00 89.44           C  
ATOM    932  O   MET A 115      11.163  11.258   5.471  1.00 89.44           O  
ATOM    933  CG  MET A 115      11.188   8.849   2.569  1.00 89.44           C  
ATOM    934  SD  MET A 115      10.666   7.189   1.986  1.00 89.44           S  
ATOM    935  CE  MET A 115       9.498   6.742   3.301  1.00 89.44           C  
ATOM    936  N   ASN A 116      11.766  12.131   3.433  1.00 86.05           N  
ATOM    937  CA  ASN A 116      10.752  13.180   3.430  1.00 86.05           C  
ATOM    938  C   ASN A 116       9.609  12.852   2.474  1.00 86.05           C  
ATOM    939  CB  ASN A 116      11.377  14.529   3.068  1.00 86.05           C  
ATOM    940  O   ASN A 116       9.843  12.495   1.318  1.00 86.05           O  
ATOM    941  CG  ASN A 116      10.455  15.697   3.358  1.00 86.05           C  
ATOM    942  ND2 ASN A 116      10.685  16.816   2.682  1.00 86.05           N  
ATOM    943  OD1 ASN A 116       9.544  15.594   4.183  1.00 86.05           O  
ATOM    944  N   HIS A 117       8.319  12.947   3.082  1.00 85.38           N  
ATOM    945  CA  HIS A 117       7.126  12.742   2.268  1.00 85.38           C  
ATOM    946  C   HIS A 117       6.299  14.020   2.171  1.00 85.38           C  
ATOM    947  CB  HIS A 117       6.274  11.608   2.841  1.00 85.38           C  
ATOM    948  O   HIS A 117       5.968  14.629   3.191  1.00 85.38           O  
ATOM    949  CG  HIS A 117       6.933  10.268   2.769  1.00 85.38           C  
ATOM    950  CD2 HIS A 117       8.231   9.923   2.601  1.00 85.38           C  
ATOM    951  ND1 HIS A 117       6.230   9.087   2.873  1.00 85.38           N  
ATOM    952  CE1 HIS A 117       7.071   8.071   2.772  1.00 85.38           C  
ATOM    953  NE2 HIS A 117       8.291   8.551   2.606  1.00 85.38           N  
ATOM    954  N   TYR A 118       6.056  14.453   0.922  1.00 87.30           N  
ATOM    955  CA  TYR A 118       5.109  15.556   0.806  1.00 87.30           C  
ATOM    956  C   TYR A 118       4.227  15.390  -0.426  1.00 87.30           C  
ATOM    957  CB  TYR A 118       5.849  16.895   0.741  1.00 87.30           C  
ATOM    958  O   TYR A 118       4.549  14.612  -1.327  1.00 87.30           O  
ATOM    959  CG  TYR A 118       6.780  17.018  -0.441  1.00 87.30           C  
ATOM    960  CD1 TYR A 118       8.082  16.524  -0.381  1.00 87.30           C  
ATOM    961  CD2 TYR A 118       6.361  17.628  -1.618  1.00 87.30           C  
ATOM    962  CE1 TYR A 118       8.944  16.637  -1.467  1.00 87.30           C  
ATOM    963  CE2 TYR A 118       7.215  17.746  -2.710  1.00 87.30           C  
ATOM    964  OH  TYR A 118       9.351  17.362  -3.703  1.00 87.30           O  
ATOM    965  CZ  TYR A 118       8.502  17.248  -2.625  1.00 87.30           C  
ATOM    966  N   PHE A 119       3.103  16.093  -0.487  1.00 91.85           N  
ATOM    967  CA  PHE A 119       2.072  15.902  -1.501  1.00 91.85           C  
ATOM    968  C   PHE A 119       1.727  17.223  -2.178  1.00 91.85           C  
ATOM    969  CB  PHE A 119       0.814  15.285  -0.882  1.00 91.85           C  
ATOM    970  O   PHE A 119       1.519  18.235  -1.506  1.00 91.85           O  
ATOM    971  CG  PHE A 119       1.042  13.930  -0.269  1.00 91.85           C  
ATOM    972  CD1 PHE A 119       0.732  12.772  -0.973  1.00 91.85           C  
ATOM    973  CD2 PHE A 119       1.565  13.813   1.012  1.00 91.85           C  
ATOM    974  CE1 PHE A 119       0.941  11.516  -0.408  1.00 91.85           C  
ATOM    975  CE2 PHE A 119       1.777  12.562   1.584  1.00 91.85           C  
ATOM    976  CZ  PHE A 119       1.464  11.415   0.872  1.00 91.85           C  
ATOM    977  N   THR A 120       1.684  17.160  -3.476  1.00 94.41           N  
ATOM    978  CA  THR A 120       1.249  18.297  -4.279  1.00 94.41           C  
ATOM    979  C   THR A 120      -0.066  17.988  -4.988  1.00 94.41           C  
ATOM    980  CB  THR A 120       2.316  18.688  -5.319  1.00 94.41           C  
ATOM    981  O   THR A 120      -0.150  17.033  -5.763  1.00 94.41           O  
ATOM    982  CG2 THR A 120       1.915  19.953  -6.070  1.00 94.41           C  
ATOM    983  OG1 THR A 120       3.563  18.917  -4.651  1.00 94.41           O  
ATOM    984  N   PRO A 121      -1.056  18.858  -4.678  1.00 95.39           N  
ATOM    985  CA  PRO A 121      -2.334  18.611  -5.349  1.00 95.39           C  
ATOM    986  C   PRO A 121      -2.240  18.746  -6.867  1.00 95.39           C  
ATOM    987  CB  PRO A 121      -3.254  19.686  -4.762  1.00 95.39           C  
ATOM    988  O   PRO A 121      -1.602  19.674  -7.370  1.00 95.39           O  
ATOM    989  CG  PRO A 121      -2.332  20.768  -4.303  1.00 95.39           C  
ATOM    990  CD  PRO A 121      -1.030  20.143  -3.891  1.00 95.39           C  
ATOM    991  N   MET A 122      -2.865  17.746  -7.569  1.00 97.62           N  
ATOM    992  CA  MET A 122      -2.963  17.788  -9.025  1.00 97.62           C  
ATOM    993  C   MET A 122      -4.385  18.120  -9.465  1.00 97.62           C  
ATOM    994  CB  MET A 122      -2.526  16.454  -9.633  1.00 97.62           C  
ATOM    995  O   MET A 122      -5.180  17.220  -9.740  1.00 97.62           O  
ATOM    996  CG  MET A 122      -1.129  16.021  -9.219  1.00 97.62           C  
ATOM    997  SD  MET A 122       0.152  17.258  -9.663  1.00 97.62           S  
ATOM    998  CE  MET A 122       0.081  17.155 -11.473  1.00 97.62           C  
ATOM    999  N   LEU A 123      -4.703  19.438  -9.668  1.00 96.84           N  
ATOM   1000  CA  LEU A 123      -6.065  19.893  -9.927  1.00 96.84           C  
ATOM   1001  C   LEU A 123      -6.535  19.445 -11.306  1.00 96.84           C  
ATOM   1002  CB  LEU A 123      -6.151  21.418  -9.815  1.00 96.84           C  
ATOM   1003  O   LEU A 123      -7.727  19.210 -11.515  1.00 96.84           O  
ATOM   1004  CG  LEU A 123      -5.856  22.015  -8.439  1.00 96.84           C  
ATOM   1005  CD1 LEU A 123      -6.026  23.530  -8.471  1.00 96.84           C  
ATOM   1006  CD2 LEU A 123      -6.761  21.392  -7.381  1.00 96.84           C  
ATOM   1007  N   ASN A 124      -5.587  19.295 -12.205  1.00 97.68           N  
ATOM   1008  CA  ASN A 124      -5.919  18.898 -13.569  1.00 97.68           C  
ATOM   1009  C   ASN A 124      -6.342  17.434 -13.640  1.00 97.68           C  
ATOM   1010  CB  ASN A 124      -4.737  19.156 -14.506  1.00 97.68           C  
ATOM   1011  O   ASN A 124      -7.007  17.020 -14.591  1.00 97.68           O  
ATOM   1012  CG  ASN A 124      -3.519  18.326 -14.151  1.00 97.68           C  
ATOM   1013  ND2 ASN A 124      -2.555  18.268 -15.063  1.00 97.68           N  
ATOM   1014  OD1 ASN A 124      -3.445  17.741 -13.067  1.00 97.68           O  
ATOM   1015  N   MET A 125      -6.019  16.653 -12.656  1.00 97.68           N  
ATOM   1016  CA  MET A 125      -6.342  15.230 -12.612  1.00 97.68           C  
ATOM   1017  C   MET A 125      -7.462  14.957 -11.613  1.00 97.68           C  
ATOM   1018  CB  MET A 125      -5.104  14.408 -12.248  1.00 97.68           C  
ATOM   1019  O   MET A 125      -7.995  13.847 -11.560  1.00 97.68           O  
ATOM   1020  CG  MET A 125      -3.992  14.483 -13.281  1.00 97.68           C  
ATOM   1021  SD  MET A 125      -2.473  13.605 -12.745  1.00 97.68           S  
ATOM   1022  CE  MET A 125      -3.037  11.885 -12.868  1.00 97.68           C  
ATOM   1023  N   SER A 126      -7.728  16.003 -10.756  1.00 98.25           N  
ATOM   1024  CA  SER A 126      -8.790  15.884  -9.762  1.00 98.25           C  
ATOM   1025  C   SER A 126     -10.131  16.335 -10.330  1.00 98.25           C  
ATOM   1026  CB  SER A 126      -8.452  16.704  -8.516  1.00 98.25           C  
ATOM   1027  O   SER A 126     -10.178  17.133 -11.268  1.00 98.25           O  
ATOM   1028  OG  SER A 126      -7.269  16.223  -7.903  1.00 98.25           O  
ATOM   1029  N   ILE A 127     -11.246  15.713  -9.815  1.00 97.38           N  
ATOM   1030  CA  ILE A 127     -12.576  16.088 -10.282  1.00 97.38           C  
ATOM   1031  C   ILE A 127     -12.903  17.507  -9.825  1.00 97.38           C  
ATOM   1032  CB  ILE A 127     -13.651  15.101  -9.776  1.00 97.38           C  
ATOM   1033  O   ILE A 127     -13.716  18.195 -10.448  1.00 97.38           O  
ATOM   1034  CG1 ILE A 127     -13.703  15.107  -8.243  1.00 97.38           C  
ATOM   1035  CG2 ILE A 127     -13.384  13.690 -10.309  1.00 97.38           C  
ATOM   1036  CD1 ILE A 127     -14.928  14.416  -7.662  1.00 97.38           C  
ATOM   1037  N   SER A 128     -12.358  17.960  -8.716  1.00 96.49           N  
ATOM   1038  CA  SER A 128     -12.556  19.286  -8.142  1.00 96.49           C  
ATOM   1039  C   SER A 128     -11.433  19.644  -7.175  1.00 96.49           C  
ATOM   1040  CB  SER A 128     -13.903  19.364  -7.422  1.00 96.49           C  
ATOM   1041  O   SER A 128     -10.587  18.804  -6.860  1.00 96.49           O  
ATOM   1042  OG  SER A 128     -13.885  18.587  -6.237  1.00 96.49           O  
ATOM   1043  N   ASP A 129     -11.447  20.972  -6.856  1.00 96.64           N  
ATOM   1044  CA  ASP A 129     -10.485  21.415  -5.852  1.00 96.64           C  
ATOM   1045  C   ASP A 129     -10.807  20.819  -4.483  1.00 96.64           C  
ATOM   1046  CB  ASP A 129     -10.461  22.942  -5.768  1.00 96.64           C  
ATOM   1047  O   ASP A 129     -11.892  21.041  -3.943  1.00 96.64           O  
ATOM   1048  CG  ASP A 129      -9.335  23.471  -4.897  1.00 96.64           C  
ATOM   1049  OD1 ASP A 129      -8.749  22.690  -4.117  1.00 96.64           O  
ATOM   1050  OD2 ASP A 129      -9.033  24.681  -4.990  1.00 96.64           O  
ATOM   1051  N   PRO A 130      -9.847  19.993  -3.857  1.00 96.35           N  
ATOM   1052  CA  PRO A 130     -10.066  19.309  -2.580  1.00 96.35           C  
ATOM   1053  C   PRO A 130     -10.338  20.277  -1.431  1.00 96.35           C  
ATOM   1054  CB  PRO A 130      -8.755  18.551  -2.357  1.00 96.35           C  
ATOM   1055  O   PRO A 130     -10.974  19.903  -0.442  1.00 96.35           O  
ATOM   1056  CG  PRO A 130      -8.193  18.347  -3.727  1.00 96.35           C  
ATOM   1057  CD  PRO A 130      -8.572  19.526  -4.578  1.00 96.35           C  
ATOM   1058  N   SER A 131      -9.903  21.479  -1.566  1.00 96.29           N  
ATOM   1059  CA  SER A 131     -10.099  22.482  -0.524  1.00 96.29           C  
ATOM   1060  C   SER A 131     -11.525  23.021  -0.536  1.00 96.29           C  
ATOM   1061  CB  SER A 131      -9.108  23.634  -0.694  1.00 96.29           C  
ATOM   1062  O   SER A 131     -11.978  23.616   0.444  1.00 96.29           O  
ATOM   1063  OG  SER A 131      -9.294  24.276  -1.944  1.00 96.29           O  
ATOM   1064  N   ASN A 132     -12.251  22.799  -1.645  1.00 96.59           N  
ATOM   1065  CA  ASN A 132     -13.583  23.376  -1.784  1.00 96.59           C  
ATOM   1066  C   ASN A 132     -14.645  22.296  -1.973  1.00 96.59           C  
ATOM   1067  CB  ASN A 132     -13.620  24.367  -2.950  1.00 96.59           C  
ATOM   1068  O   ASN A 132     -15.801  22.602  -2.270  1.00 96.59           O  
ATOM   1069  CG  ASN A 132     -12.775  25.599  -2.696  1.00 96.59           C  
ATOM   1070  ND2 ASN A 132     -12.422  26.306  -3.763  1.00 96.59           N  
ATOM   1071  OD1 ASN A 132     -12.440  25.912  -1.550  1.00 96.59           O  
ATOM   1072  N   TYR A 133     -14.229  21.082  -1.853  1.00 97.77           N  
ATOM   1073  CA  TYR A 133     -15.184  19.994  -2.029  1.00 97.77           C  
ATOM   1074  C   TYR A 133     -15.481  19.309  -0.700  1.00 97.77           C  
ATOM   1075  CB  TYR A 133     -14.654  18.970  -3.037  1.00 97.77           C  
ATOM   1076  O   TYR A 133     -14.581  18.750  -0.068  1.00 97.77           O  
ATOM   1077  CG  TYR A 133     -15.724  18.071  -3.608  1.00 97.77           C  
ATOM   1078  CD1 TYR A 133     -16.174  16.957  -2.903  1.00 97.77           C  
ATOM   1079  CD2 TYR A 133     -16.285  18.331  -4.854  1.00 97.77           C  
ATOM   1080  CE1 TYR A 133     -17.158  16.124  -3.425  1.00 97.77           C  
ATOM   1081  CE2 TYR A 133     -17.269  17.506  -5.386  1.00 97.77           C  
ATOM   1082  OH  TYR A 133     -18.673  15.585  -5.188  1.00 97.77           O  
ATOM   1083  CZ  TYR A 133     -17.699  16.406  -4.666  1.00 97.77           C  
ATOM   1084  N   SER A 134     -16.786  19.284  -0.293  1.00 97.97           N  
ATOM   1085  CA  SER A 134     -17.181  18.760   1.010  1.00 97.97           C  
ATOM   1086  C   SER A 134     -17.787  17.366   0.885  1.00 97.97           C  
ATOM   1087  CB  SER A 134     -18.179  19.700   1.687  1.00 97.97           C  
ATOM   1088  O   SER A 134     -18.476  17.068  -0.093  1.00 97.97           O  
ATOM   1089  OG  SER A 134     -17.581  20.956   1.960  1.00 97.97           O  
ATOM   1090  N   VAL A 135     -17.471  16.569   1.865  1.00 97.85           N  
ATOM   1091  CA  VAL A 135     -17.968  15.200   1.948  1.00 97.85           C  
ATOM   1092  C   VAL A 135     -18.625  14.970   3.307  1.00 97.85           C  
ATOM   1093  CB  VAL A 135     -16.837  14.171   1.721  1.00 97.85           C  
ATOM   1094  O   VAL A 135     -18.094  15.386   4.339  1.00 97.85           O  
ATOM   1095  CG1 VAL A 135     -17.363  12.746   1.887  1.00 97.85           C  
ATOM   1096  CG2 VAL A 135     -16.216  14.358   0.338  1.00 97.85           C  
ATOM   1097  N   THR A 136     -19.830  14.409   3.234  1.00 97.82           N  
ATOM   1098  CA  THR A 136     -20.500  13.981   4.457  1.00 97.82           C  
ATOM   1099  C   THR A 136     -20.082  12.564   4.836  1.00 97.82           C  
ATOM   1100  CB  THR A 136     -22.032  14.045   4.306  1.00 97.82           C  
ATOM   1101  O   THR A 136     -20.304  11.621   4.073  1.00 97.82           O  
ATOM   1102  CG2 THR A 136     -22.729  13.628   5.597  1.00 97.82           C  
ATOM   1103  OG1 THR A 136     -22.418  15.385   3.979  1.00 97.82           O  
ATOM   1104  N   THR A 137     -19.385  12.430   6.023  1.00 97.06           N  
ATOM   1105  CA  THR A 137     -18.855  11.146   6.468  1.00 97.06           C  
ATOM   1106  C   THR A 137     -19.023  10.985   7.976  1.00 97.06           C  
ATOM   1107  CB  THR A 137     -17.369  10.995   6.096  1.00 97.06           C  
ATOM   1108  O   THR A 137     -19.664  11.814   8.627  1.00 97.06           O  
ATOM   1109  CG2 THR A 137     -16.497  11.933   6.924  1.00 97.06           C  
ATOM   1110  OG1 THR A 137     -16.957   9.643   6.333  1.00 97.06           O  
ATOM   1111  N   LEU A 138     -18.528   9.793   8.466  1.00 96.51           N  
ATOM   1112  CA  LEU A 138     -18.559   9.482   9.891  1.00 96.51           C  
ATOM   1113  C   LEU A 138     -17.605  10.386  10.665  1.00 96.51           C  
ATOM   1114  CB  LEU A 138     -18.196   8.014  10.129  1.00 96.51           C  
ATOM   1115  O   LEU A 138     -16.489  10.651  10.212  1.00 96.51           O  
ATOM   1116  CG  LEU A 138     -18.250   7.528  11.578  1.00 96.51           C  
ATOM   1117  CD1 LEU A 138     -19.696   7.448  12.056  1.00 96.51           C  
ATOM   1118  CD2 LEU A 138     -17.561   6.174  11.714  1.00 96.51           C  
ATOM   1119  N   ASN A 139     -18.100  10.922  11.772  1.00 95.71           N  
ATOM   1120  CA  ASN A 139     -17.207  11.620  12.692  1.00 95.71           C  
ATOM   1121  C   ASN A 139     -16.193  10.667  13.319  1.00 95.71           C  
ATOM   1122  CB  ASN A 139     -18.009  12.334  13.781  1.00 95.71           C  
ATOM   1123  O   ASN A 139     -16.458  10.073  14.366  1.00 95.71           O  
ATOM   1124  CG  ASN A 139     -17.165  13.298  14.591  1.00 95.71           C  
ATOM   1125  ND2 ASN A 139     -17.813  14.276  15.213  1.00 95.71           N  
ATOM   1126  OD1 ASN A 139     -15.940  13.166  14.656  1.00 95.71           O  
ATOM   1127  N   VAL A 140     -15.052  10.439  12.647  1.00 95.12           N  
ATOM   1128  CA  VAL A 140     -14.064   9.420  12.983  1.00 95.12           C  
ATOM   1129  C   VAL A 140     -13.488   9.695  14.371  1.00 95.12           C  
ATOM   1130  CB  VAL A 140     -12.928   9.364  11.937  1.00 95.12           C  
ATOM   1131  O   VAL A 140     -13.317   8.773  15.172  1.00 95.12           O  
ATOM   1132  CG1 VAL A 140     -11.849   8.371  12.364  1.00 95.12           C  
ATOM   1133  CG2 VAL A 140     -13.486   8.994  10.564  1.00 95.12           C  
ATOM   1134  N   PRO A 141     -13.203  11.008  14.705  1.00 93.87           N  
ATOM   1135  CA  PRO A 141     -12.727  11.286  16.062  1.00 93.87           C  
ATOM   1136  C   PRO A 141     -13.704  10.817  17.138  1.00 93.87           C  
ATOM   1137  CB  PRO A 141     -12.585  12.810  16.081  1.00 93.87           C  
ATOM   1138  O   PRO A 141     -13.287  10.240  18.146  1.00 93.87           O  
ATOM   1139  CG  PRO A 141     -12.283  13.183  14.665  1.00 93.87           C  
ATOM   1140  CD  PRO A 141     -13.093  12.302  13.757  1.00 93.87           C  
ATOM   1141  N   LEU A 142     -14.970  11.106  16.959  1.00 93.76           N  
ATOM   1142  CA  LEU A 142     -15.967  10.648  17.920  1.00 93.76           C  
ATOM   1143  C   LEU A 142     -15.962   9.127  18.026  1.00 93.76           C  
ATOM   1144  CB  LEU A 142     -17.361  11.138  17.521  1.00 93.76           C  
ATOM   1145  O   LEU A 142     -16.028   8.577  19.128  1.00 93.76           O  
ATOM   1146  CG  LEU A 142     -18.524  10.661  18.393  1.00 93.76           C  
ATOM   1147  CD1 LEU A 142     -18.303  11.077  19.844  1.00 93.76           C  
ATOM   1148  CD2 LEU A 142     -19.846  11.209  17.869  1.00 93.76           C  
ATOM   1149  N   ALA A 143     -15.841   8.415  16.870  1.00 93.68           N  
ATOM   1150  CA  ALA A 143     -15.796   6.955  16.857  1.00 93.68           C  
ATOM   1151  C   ALA A 143     -14.592   6.437  17.639  1.00 93.68           C  
ATOM   1152  CB  ALA A 143     -15.757   6.436  15.422  1.00 93.68           C  
ATOM   1153  O   ALA A 143     -14.697   5.448  18.369  1.00 93.68           O  
ATOM   1154  N   ILE A 144     -13.477   7.056  17.516  1.00 92.19           N  
ATOM   1155  CA  ILE A 144     -12.256   6.667  18.213  1.00 92.19           C  
ATOM   1156  C   ILE A 144     -12.433   6.870  19.716  1.00 92.19           C  
ATOM   1157  CB  ILE A 144     -11.036   7.467  17.704  1.00 92.19           C  
ATOM   1158  O   ILE A 144     -12.081   5.996  20.512  1.00 92.19           O  
ATOM   1159  CG1 ILE A 144     -10.672   7.036  16.278  1.00 92.19           C  
ATOM   1160  CG2 ILE A 144      -9.844   7.293  18.650  1.00 92.19           C  
ATOM   1161  CD1 ILE A 144      -9.595   7.894  15.629  1.00 92.19           C  
ATOM   1162  N   VAL A 145     -12.980   8.028  20.121  1.00 90.62           N  
ATOM   1163  CA  VAL A 145     -13.173   8.339  21.534  1.00 90.62           C  
ATOM   1164  C   VAL A 145     -14.192   7.377  22.140  1.00 90.62           C  
ATOM   1165  CB  VAL A 145     -13.634   9.800  21.736  1.00 90.62           C  
ATOM   1166  O   VAL A 145     -14.024   6.917  23.273  1.00 90.62           O  
ATOM   1167  CG1 VAL A 145     -14.062  10.036  23.183  1.00 90.62           C  
ATOM   1168  CG2 VAL A 145     -12.523  10.770  21.339  1.00 90.62           C  
ATOM   1169  N   MET A 146     -15.251   7.035  21.376  1.00 89.40           N  
ATOM   1170  CA  MET A 146     -16.252   6.083  21.848  1.00 89.40           C  
ATOM   1171  C   MET A 146     -15.633   4.706  22.066  1.00 89.40           C  
ATOM   1172  CB  MET A 146     -17.412   5.984  20.856  1.00 89.40           C  
ATOM   1173  O   MET A 146     -15.943   4.030  23.048  1.00 89.40           O  
ATOM   1174  CG  MET A 146     -18.316   7.206  20.845  1.00 89.40           C  
ATOM   1175  SD  MET A 146     -19.852   6.937  19.879  1.00 89.40           S  
ATOM   1176  CE  MET A 146     -19.148   6.665  18.229  1.00 89.40           C  
ATOM   1177  N   ALA A 147     -14.758   4.334  21.186  1.00 87.77           N  
ATOM   1178  CA  ALA A 147     -14.092   3.038  21.288  1.00 87.77           C  
ATOM   1179  C   ALA A 147     -13.123   3.011  22.467  1.00 87.77           C  
ATOM   1180  CB  ALA A 147     -13.356   2.714  19.991  1.00 87.77           C  
ATOM   1181  O   ALA A 147     -12.840   1.946  23.021  1.00 87.77           O  
ATOM   1182  N   ALA A 148     -12.660   4.156  22.877  1.00 84.98           N  
ATOM   1183  CA  ALA A 148     -11.671   4.260  23.948  1.00 84.98           C  
ATOM   1184  C   ALA A 148     -12.337   4.593  25.280  1.00 84.98           C  
ATOM   1185  CB  ALA A 148     -10.622   5.314  23.603  1.00 84.98           C  
ATOM   1186  O   ALA A 148     -11.656   4.799  26.287  1.00 84.98           O  
ATOM   1187  N   GLU A 149     -13.692   4.736  25.236  1.00 80.39           N  
ATOM   1188  CA  GLU A 149     -14.436   5.270  26.373  1.00 80.39           C  
ATOM   1189  C   GLU A 149     -14.061   4.550  27.665  1.00 80.39           C  
ATOM   1190  CB  GLU A 149     -15.943   5.160  26.128  1.00 80.39           C  
ATOM   1191  O   GLU A 149     -13.789   5.191  28.683  1.00 80.39           O  
ATOM   1192  CG  GLU A 149     -16.792   5.790  27.224  1.00 80.39           C  
ATOM   1193  CD  GLU A 149     -18.286   5.652  26.980  1.00 80.39           C  
ATOM   1194  OE1 GLU A 149     -19.084   6.092  27.837  1.00 80.39           O  
ATOM   1195  OE2 GLU A 149     -18.661   5.098  25.922  1.00 80.39           O  
ATOM   1196  N   ALA A 150     -14.086   3.214  27.630  1.00 77.31           N  
ATOM   1197  CA  ALA A 150     -13.808   2.432  28.832  1.00 77.31           C  
ATOM   1198  C   ALA A 150     -12.391   2.689  29.338  1.00 77.31           C  
ATOM   1199  CB  ALA A 150     -14.010   0.944  28.558  1.00 77.31           C  
ATOM   1200  O   ALA A 150     -12.116   2.543  30.531  1.00 77.31           O  
ATOM   1201  N   ARG A 151     -11.524   3.211  28.540  1.00 77.37           N  
ATOM   1202  CA  ARG A 151     -10.117   3.404  28.879  1.00 77.37           C  
ATOM   1203  C   ARG A 151      -9.845   4.849  29.283  1.00 77.37           C  
ATOM   1204  CB  ARG A 151      -9.222   3.012  27.702  1.00 77.37           C  
ATOM   1205  O   ARG A 151      -8.760   5.167  29.776  1.00 77.37           O  
ATOM   1206  CG  ARG A 151      -9.229   1.523  27.392  1.00 77.37           C  
ATOM   1207  CD  ARG A 151      -8.475   1.211  26.107  1.00 77.37           C  
ATOM   1208  NE  ARG A 151      -8.654  -0.180  25.701  1.00 77.37           N  
ATOM   1209  NH1 ARG A 151      -8.994   0.299  23.467  1.00 77.37           N  
ATOM   1210  NH2 ARG A 151      -9.043  -1.873  24.198  1.00 77.37           N  
ATOM   1211  CZ  ARG A 151      -8.897  -0.581  24.456  1.00 77.37           C  
ATOM   1212  N   LEU A 152     -10.838   5.715  28.786  1.00 72.23           N  
ATOM   1213  CA  LEU A 152     -10.630   7.107  29.171  1.00 72.23           C  
ATOM   1214  C   LEU A 152     -10.640   7.259  30.688  1.00 72.23           C  
ATOM   1215  CB  LEU A 152     -11.707   8.001  28.550  1.00 72.23           C  
ATOM   1216  O   LEU A 152     -11.537   6.748  31.362  1.00 72.23           O  
ATOM   1217  CG  LEU A 152     -11.647   8.180  27.032  1.00 72.23           C  
ATOM   1218  CD1 LEU A 152     -12.894   8.904  26.535  1.00 72.23           C  
ATOM   1219  CD2 LEU A 152     -10.387   8.940  26.633  1.00 72.23           C  
ATOM   1220  N   SER A 153      -9.495   7.532  31.325  1.00 68.24           N  
ATOM   1221  CA  SER A 153      -9.279   7.540  32.768  1.00 68.24           C  
ATOM   1222  C   SER A 153     -10.024   8.693  33.432  1.00 68.24           C  
ATOM   1223  CB  SER A 153      -7.786   7.637  33.086  1.00 68.24           C  
ATOM   1224  O   SER A 153     -10.489   8.566  34.567  1.00 68.24           O  
ATOM   1225  OG  SER A 153      -7.207   8.759  32.442  1.00 68.24           O  
ATOM   1226  N   SER A 154     -10.540   9.721  32.776  1.00 79.57           N  
ATOM   1227  CA  SER A 154     -10.981  10.958  33.413  1.00 79.57           C  
ATOM   1228  C   SER A 154     -12.473  11.188  33.200  1.00 79.57           C  
ATOM   1229  CB  SER A 154     -10.191  12.150  32.872  1.00 79.57           C  
ATOM   1230  O   SER A 154     -12.934  11.299  32.062  1.00 79.57           O  
ATOM   1231  OG  SER A 154     -10.755  13.371  33.319  1.00 79.57           O  
ATOM   1232  N   GLN A 155     -13.314  11.068  34.246  1.00 82.73           N  
ATOM   1233  CA  GLN A 155     -14.737  11.394  34.225  1.00 82.73           C  
ATOM   1234  C   GLN A 155     -14.975  12.780  33.633  1.00 82.73           C  
ATOM   1235  CB  GLN A 155     -15.326  11.317  35.635  1.00 82.73           C  
ATOM   1236  O   GLN A 155     -15.956  12.995  32.918  1.00 82.73           O  
ATOM   1237  CG  GLN A 155     -16.847  11.359  35.668  1.00 82.73           C  
ATOM   1238  CD  GLN A 155     -17.483  10.208  34.910  1.00 82.73           C  
ATOM   1239  NE2 GLN A 155     -18.606  10.479  34.254  1.00 82.73           N  
ATOM   1240  OE1 GLN A 155     -16.969   9.085  34.914  1.00 82.73           O  
ATOM   1241  N   LEU A 156     -14.088  13.688  33.986  1.00 85.67           N  
ATOM   1242  CA  LEU A 156     -14.170  15.050  33.470  1.00 85.67           C  
ATOM   1243  C   LEU A 156     -14.107  15.058  31.947  1.00 85.67           C  
ATOM   1244  CB  LEU A 156     -13.041  15.910  34.044  1.00 85.67           C  
ATOM   1245  O   LEU A 156     -14.889  15.752  31.293  1.00 85.67           O  
ATOM   1246  CG  LEU A 156     -12.984  17.361  33.565  1.00 85.67           C  
ATOM   1247  CD1 LEU A 156     -14.287  18.080  33.896  1.00 85.67           C  
ATOM   1248  CD2 LEU A 156     -11.795  18.084  34.189  1.00 85.67           C  
ATOM   1249  N   VAL A 157     -13.172  14.277  31.329  1.00 85.04           N  
ATOM   1250  CA  VAL A 157     -13.035  14.197  29.879  1.00 85.04           C  
ATOM   1251  C   VAL A 157     -14.326  13.658  29.266  1.00 85.04           C  
ATOM   1252  CB  VAL A 157     -11.839  13.309  29.469  1.00 85.04           C  
ATOM   1253  O   VAL A 157     -14.832  14.207  28.285  1.00 85.04           O  
ATOM   1254  CG1 VAL A 157     -11.846  13.054  27.963  1.00 85.04           C  
ATOM   1255  CG2 VAL A 157     -10.523  13.956  29.898  1.00 85.04           C  
ATOM   1256  N   ARG A 158     -14.896  12.656  29.901  1.00 85.17           N  
ATOM   1257  CA  ARG A 158     -16.142  12.059  29.432  1.00 85.17           C  
ATOM   1258  C   ARG A 158     -17.276  13.079  29.445  1.00 85.17           C  
ATOM   1259  CB  ARG A 158     -16.516  10.848  30.290  1.00 85.17           C  
ATOM   1260  O   ARG A 158     -18.068  13.147  28.503  1.00 85.17           O  
ATOM   1261  CG  ARG A 158     -15.599   9.651  30.098  1.00 85.17           C  
ATOM   1262  CD  ARG A 158     -15.998   8.486  30.992  1.00 85.17           C  
ATOM   1263  NE  ARG A 158     -15.004   7.416  30.960  1.00 85.17           N  
ATOM   1264  NH1 ARG A 158     -16.137   6.038  32.428  1.00 85.17           N  
ATOM   1265  NH2 ARG A 158     -14.132   5.373  31.540  1.00 85.17           N  
ATOM   1266  CZ  ARG A 158     -15.093   6.278  31.643  1.00 85.17           C  
ATOM   1267  N   ASP A 159     -17.331  13.931  30.492  1.00 87.12           N  
ATOM   1268  CA  ASP A 159     -18.372  14.940  30.660  1.00 87.12           C  
ATOM   1269  C   ASP A 159     -18.263  16.024  29.590  1.00 87.12           C  
ATOM   1270  CB  ASP A 159     -18.292  15.566  32.053  1.00 87.12           C  
ATOM   1271  O   ASP A 159     -19.273  16.445  29.021  1.00 87.12           O  
ATOM   1272  CG  ASP A 159     -18.696  14.607  33.159  1.00 87.12           C  
ATOM   1273  OD1 ASP A 159     -19.360  13.588  32.870  1.00 87.12           O  
ATOM   1274  OD2 ASP A 159     -18.351  14.874  34.330  1.00 87.12           O  
ATOM   1275  N   ILE A 160     -17.010  16.391  29.350  1.00 87.78           N  
ATOM   1276  CA  ILE A 160     -16.780  17.441  28.363  1.00 87.78           C  
ATOM   1277  C   ILE A 160     -17.185  16.945  26.977  1.00 87.78           C  
ATOM   1278  CB  ILE A 160     -15.304  17.898  28.358  1.00 87.78           C  
ATOM   1279  O   ILE A 160     -17.856  17.658  26.227  1.00 87.78           O  
ATOM   1280  CG1 ILE A 160     -14.976  18.658  29.649  1.00 87.78           C  
ATOM   1281  CG2 ILE A 160     -15.009  18.758  27.126  1.00 87.78           C  
ATOM   1282  CD1 ILE A 160     -13.496  18.967  29.826  1.00 87.78           C  
ATOM   1283  N   VAL A 161     -16.754  15.715  26.699  1.00 89.15           N  
ATOM   1284  CA  VAL A 161     -17.099  15.138  25.404  1.00 89.15           C  
ATOM   1285  C   VAL A 161     -18.616  15.019  25.279  1.00 89.15           C  
ATOM   1286  CB  VAL A 161     -16.438  13.755  25.206  1.00 89.15           C  
ATOM   1287  O   VAL A 161     -19.183  15.315  24.224  1.00 89.15           O  
ATOM   1288  CG1 VAL A 161     -16.971  13.079  23.944  1.00 89.15           C  
ATOM   1289  CG2 VAL A 161     -14.918  13.895  25.140  1.00 89.15           C  
ATOM   1290  N   ASP A 162     -19.252  14.580  26.325  1.00 88.47           N  
ATOM   1291  CA  ASP A 162     -20.705  14.449  26.356  1.00 88.47           C  
ATOM   1292  C   ASP A 162     -21.384  15.789  26.078  1.00 88.47           C  
ATOM   1293  CB  ASP A 162     -21.166  13.898  27.707  1.00 88.47           C  
ATOM   1294  O   ASP A 162     -22.354  15.853  25.320  1.00 88.47           O  
ATOM   1295  CG  ASP A 162     -22.643  13.550  27.733  1.00 88.47           C  
ATOM   1296  OD1 ASP A 162     -23.106  12.785  26.860  1.00 88.47           O  
ATOM   1297  OD2 ASP A 162     -23.353  14.047  28.634  1.00 88.47           O  
ATOM   1298  N   ILE A 163     -20.894  16.898  26.664  1.00 89.04           N  
ATOM   1299  CA  ILE A 163     -21.427  18.242  26.463  1.00 89.04           C  
ATOM   1300  C   ILE A 163     -21.291  18.636  24.994  1.00 89.04           C  
ATOM   1301  CB  ILE A 163     -20.711  19.274  27.363  1.00 89.04           C  
ATOM   1302  O   ILE A 163     -22.231  19.168  24.399  1.00 89.04           O  
ATOM   1303  CG1 ILE A 163     -21.088  19.053  28.833  1.00 89.04           C  
ATOM   1304  CG2 ILE A 163     -21.047  20.701  26.920  1.00 89.04           C  
ATOM   1305  CD1 ILE A 163     -20.267  19.879  29.813  1.00 89.04           C  
ATOM   1306  N   ILE A 164     -20.159  18.332  24.417  1.00 89.94           N  
ATOM   1307  CA  ILE A 164     -19.897  18.665  23.021  1.00 89.94           C  
ATOM   1308  C   ILE A 164     -20.861  17.899  22.118  1.00 89.94           C  
ATOM   1309  CB  ILE A 164     -18.435  18.353  22.630  1.00 89.94           C  
ATOM   1310  O   ILE A 164     -21.464  18.478  21.211  1.00 89.94           O  
ATOM   1311  CG1 ILE A 164     -17.471  19.271  23.392  1.00 89.94           C  
ATOM   1312  CG2 ILE A 164     -18.239  18.488  21.117  1.00 89.94           C  
ATOM   1313  CD1 ILE A 164     -16.002  18.910  23.214  1.00 89.94           C  
ATOM   1314  N   VAL A 165     -20.936  16.597  22.416  1.00 90.90           N  
ATOM   1315  CA  VAL A 165     -21.784  15.727  21.609  1.00 90.90           C  
ATOM   1316  C   VAL A 165     -23.234  16.201  21.687  1.00 90.90           C  
ATOM   1317  CB  VAL A 165     -21.681  14.253  22.063  1.00 90.90           C  
ATOM   1318  O   VAL A 165     -23.922  16.282  20.667  1.00 90.90           O  
ATOM   1319  CG1 VAL A 165     -22.776  13.410  21.412  1.00 90.90           C  
ATOM   1320  CG2 VAL A 165     -20.300  13.689  21.732  1.00 90.90           C  
ATOM   1321  N   LYS A 166     -23.759  16.570  22.848  1.00 88.96           N  
ATOM   1322  CA  LYS A 166     -25.130  17.027  23.055  1.00 88.96           C  
ATOM   1323  C   LYS A 166     -25.366  18.379  22.387  1.00 88.96           C  
ATOM   1324  CB  LYS A 166     -25.446  17.119  24.548  1.00 88.96           C  
ATOM   1325  O   LYS A 166     -26.427  18.614  21.806  1.00 88.96           O  
ATOM   1326  CG  LYS A 166     -25.657  15.770  25.220  1.00 88.96           C  
ATOM   1327  CD  LYS A 166     -25.963  15.927  26.704  1.00 88.96           C  
ATOM   1328  CE  LYS A 166     -26.154  14.576  27.382  1.00 88.96           C  
ATOM   1329  NZ  LYS A 166     -26.349  14.719  28.856  1.00 88.96           N  
ATOM   1330  N   ALA A 167     -24.356  19.229  22.448  1.00 88.67           N  
ATOM   1331  CA  ALA A 167     -24.452  20.546  21.822  1.00 88.67           C  
ATOM   1332  C   ALA A 167     -24.549  20.426  20.304  1.00 88.67           C  
ATOM   1333  CB  ALA A 167     -23.252  21.408  22.209  1.00 88.67           C  
ATOM   1334  O   ALA A 167     -25.294  21.170  19.662  1.00 88.67           O  
ATOM   1335  N   GLU A 168     -23.871  19.452  19.755  1.00 86.64           N  
ATOM   1336  CA  GLU A 168     -23.810  19.259  18.309  1.00 86.64           C  
ATOM   1337  C   GLU A 168     -25.024  18.484  17.804  1.00 86.64           C  
ATOM   1338  CB  GLU A 168     -22.521  18.532  17.917  1.00 86.64           C  
ATOM   1339  O   GLU A 168     -25.354  18.542  16.617  1.00 86.64           O  
ATOM   1340  CG  GLU A 168     -21.269  19.386  18.050  1.00 86.64           C  
ATOM   1341  CD  GLU A 168     -20.009  18.683  17.570  1.00 86.64           C  
ATOM   1342  OE1 GLU A 168     -18.957  19.348  17.433  1.00 86.64           O  
ATOM   1343  OE2 GLU A 168     -20.075  17.457  17.327  1.00 86.64           O  
ATOM   1344  N   GLY A 169     -25.708  17.770  18.635  1.00 82.35           N  
ATOM   1345  CA  GLY A 169     -26.893  17.003  18.285  1.00 82.35           C  
ATOM   1346  C   GLY A 169     -26.609  15.878  17.307  1.00 82.35           C  
ATOM   1347  O   GLY A 169     -25.593  15.190  17.423  1.00 82.35           O  
ATOM   1348  N   GLU A 170     -27.565  15.504  16.416  1.00 71.68           N  
ATOM   1349  CA  GLU A 170     -27.530  14.430  15.428  1.00 71.68           C  
ATOM   1350  C   GLU A 170     -26.306  14.551  14.524  1.00 71.68           C  
ATOM   1351  CB  GLU A 170     -28.808  14.432  14.585  1.00 71.68           C  
ATOM   1352  O   GLU A 170     -25.830  13.554  13.978  1.00 71.68           O  
ATOM   1353  CG  GLU A 170     -30.023  13.872  15.311  1.00 71.68           C  
ATOM   1354  CD  GLU A 170     -31.258  13.779  14.428  1.00 71.68           C  
ATOM   1355  OE1 GLU A 170     -32.310  13.295  14.905  1.00 71.68           O  
ATOM   1356  OE2 GLU A 170     -31.173  14.192  13.250  1.00 71.68           O  
ATOM   1357  N   GLU A 171     -25.695  15.734  14.472  1.00 71.97           N  
ATOM   1358  CA  GLU A 171     -24.536  16.014  13.629  1.00 71.97           C  
ATOM   1359  C   GLU A 171     -23.249  15.510  14.275  1.00 71.97           C  
ATOM   1360  CB  GLU A 171     -24.428  17.515  13.344  1.00 71.97           C  
ATOM   1361  O   GLU A 171     -22.200  15.463  13.628  1.00 71.97           O  
ATOM   1362  CG  GLU A 171     -25.539  18.053  12.454  1.00 71.97           C  
ATOM   1363  CD  GLU A 171     -25.286  19.471  11.969  1.00 71.97           C  
ATOM   1364  OE1 GLU A 171     -26.029  19.953  11.085  1.00 71.97           O  
ATOM   1365  OE2 GLU A 171     -24.334  20.106  12.477  1.00 71.97           O  
ATOM   1366  N   SER A 172     -23.504  15.025  15.461  1.00 87.86           N  
ATOM   1367  CA  SER A 172     -22.293  14.645  16.181  1.00 87.86           C  
ATOM   1368  C   SER A 172     -21.678  13.377  15.599  1.00 87.86           C  
ATOM   1369  CB  SER A 172     -22.595  14.439  17.666  1.00 87.86           C  
ATOM   1370  O   SER A 172     -20.456  13.215  15.605  1.00 87.86           O  
ATOM   1371  OG  SER A 172     -23.551  13.408  17.847  1.00 87.86           O  
ATOM   1372  N   LEU A 173     -22.566  12.463  15.050  1.00 93.13           N  
ATOM   1373  CA  LEU A 173     -22.054  11.199  14.533  1.00 93.13           C  
ATOM   1374  C   LEU A 173     -21.581  11.354  13.091  1.00 93.13           C  
ATOM   1375  CB  LEU A 173     -23.127  10.111  14.616  1.00 93.13           C  
ATOM   1376  O   LEU A 173     -20.617  10.706  12.676  1.00 93.13           O  
ATOM   1377  CG  LEU A 173     -22.690   8.697  14.229  1.00 93.13           C  
ATOM   1378  CD1 LEU A 173     -21.551   8.230  15.129  1.00 93.13           C  
ATOM   1379  CD2 LEU A 173     -23.870   7.733  14.307  1.00 93.13           C  
ATOM   1380  N   PHE A 174     -22.287  12.185  12.335  1.00 95.49           N  
ATOM   1381  CA  PHE A 174     -21.905  12.441  10.951  1.00 95.49           C  
ATOM   1382  C   PHE A 174     -21.496  13.897  10.763  1.00 95.49           C  
ATOM   1383  CB  PHE A 174     -23.055  12.092  10.001  1.00 95.49           C  
ATOM   1384  O   PHE A 174     -22.083  14.795  11.369  1.00 95.49           O  
ATOM   1385  CG  PHE A 174     -23.549  10.677  10.141  1.00 95.49           C  
ATOM   1386  CD1 PHE A 174     -22.711   9.603   9.866  1.00 95.49           C  
ATOM   1387  CD2 PHE A 174     -24.852  10.421  10.547  1.00 95.49           C  
ATOM   1388  CE1 PHE A 174     -23.166   8.293   9.993  1.00 95.49           C  
ATOM   1389  CE2 PHE A 174     -25.314   9.114  10.677  1.00 95.49           C  
ATOM   1390  CZ  PHE A 174     -24.469   8.051  10.399  1.00 95.49           C  
ATOM   1391  N   MET A 175     -20.478  14.078   9.955  1.00 94.85           N  
ATOM   1392  CA  MET A 175     -19.932  15.417   9.753  1.00 94.85           C  
ATOM   1393  C   MET A 175     -19.671  15.681   8.274  1.00 94.85           C  
ATOM   1394  CB  MET A 175     -18.640  15.598  10.553  1.00 94.85           C  
ATOM   1395  O   MET A 175     -19.533  14.743   7.487  1.00 94.85           O  
ATOM   1396  CG  MET A 175     -17.497  14.716  10.078  1.00 94.85           C  
ATOM   1397  SD  MET A 175     -15.989  14.906  11.106  1.00 94.85           S  
ATOM   1398  CE  MET A 175     -14.872  13.761  10.250  1.00 94.85           C  
ATOM   1399  N   THR A 176     -19.726  17.003   7.966  1.00 96.36           N  
ATOM   1400  CA  THR A 176     -19.379  17.444   6.619  1.00 96.36           C  
ATOM   1401  C   THR A 176     -18.110  18.290   6.638  1.00 96.36           C  
ATOM   1402  CB  THR A 176     -20.527  18.249   5.982  1.00 96.36           C  
ATOM   1403  O   THR A 176     -18.065  19.338   7.285  1.00 96.36           O  
ATOM   1404  CG2 THR A 176     -20.167  18.696   4.569  1.00 96.36           C  
ATOM   1405  OG1 THR A 176     -21.703  17.433   5.929  1.00 96.36           O  
ATOM   1406  N   LYS A 177     -17.075  17.761   5.929  1.00 96.59           N  
ATOM   1407  CA  LYS A 177     -15.788  18.447   5.847  1.00 96.59           C  
ATOM   1408  C   LYS A 177     -15.235  18.410   4.425  1.00 96.59           C  
ATOM   1409  CB  LYS A 177     -14.784  17.821   6.816  1.00 96.59           C  
ATOM   1410  O   LYS A 177     -15.620  17.554   3.626  1.00 96.59           O  
ATOM   1411  CG  LYS A 177     -15.161  17.973   8.282  1.00 96.59           C  
ATOM   1412  CD  LYS A 177     -14.956  19.402   8.768  1.00 96.59           C  
ATOM   1413  CE  LYS A 177     -15.234  19.532  10.259  1.00 96.59           C  
ATOM   1414  NZ  LYS A 177     -15.189  20.955  10.709  1.00 96.59           N  
ATOM   1415  N   THR A 178     -14.375  19.374   4.171  1.00 97.71           N  
ATOM   1416  CA  THR A 178     -13.718  19.347   2.869  1.00 97.71           C  
ATOM   1417  C   THR A 178     -12.732  18.185   2.785  1.00 97.71           C  
ATOM   1418  CB  THR A 178     -12.982  20.670   2.586  1.00 97.71           C  
ATOM   1419  O   THR A 178     -12.246  17.701   3.809  1.00 97.71           O  
ATOM   1420  CG2 THR A 178     -13.929  21.861   2.697  1.00 97.71           C  
ATOM   1421  OG1 THR A 178     -11.918  20.830   3.533  1.00 97.71           O  
ATOM   1422  N   VAL A 179     -12.468  17.773   1.613  1.00 96.92           N  
ATOM   1423  CA  VAL A 179     -11.516  16.695   1.364  1.00 96.92           C  
ATOM   1424  C   VAL A 179     -10.160  17.054   1.967  1.00 96.92           C  
ATOM   1425  CB  VAL A 179     -11.369  16.405  -0.147  1.00 96.92           C  
ATOM   1426  O   VAL A 179      -9.528  16.225   2.627  1.00 96.92           O  
ATOM   1427  CG1 VAL A 179     -10.195  15.462  -0.403  1.00 96.92           C  
ATOM   1428  CG2 VAL A 179     -12.663  15.817  -0.706  1.00 96.92           C  
ATOM   1429  N   ASP A 180      -9.694  18.286   1.861  1.00 94.88           N  
ATOM   1430  CA  ASP A 180      -8.424  18.740   2.419  1.00 94.88           C  
ATOM   1431  C   ASP A 180      -8.414  18.608   3.941  1.00 94.88           C  
ATOM   1432  CB  ASP A 180      -8.149  20.191   2.016  1.00 94.88           C  
ATOM   1433  O   ASP A 180      -7.442  18.118   4.520  1.00 94.88           O  
ATOM   1434  CG  ASP A 180      -6.831  20.362   1.281  1.00 94.88           C  
ATOM   1435  OD1 ASP A 180      -6.374  19.406   0.619  1.00 94.88           O  
ATOM   1436  OD2 ASP A 180      -6.244  21.462   1.367  1.00 94.88           O  
ATOM   1437  N   GLU A 181      -9.538  18.998   4.468  1.00 95.66           N  
ATOM   1438  CA  GLU A 181      -9.634  18.912   5.922  1.00 95.66           C  
ATOM   1439  C   GLU A 181      -9.555  17.463   6.396  1.00 95.66           C  
ATOM   1440  CB  GLU A 181     -10.932  19.556   6.415  1.00 95.66           C  
ATOM   1441  O   GLU A 181      -8.869  17.160   7.374  1.00 95.66           O  
ATOM   1442  CG  GLU A 181     -10.923  21.077   6.361  1.00 95.66           C  
ATOM   1443  CD  GLU A 181     -12.263  21.698   6.721  1.00 95.66           C  
ATOM   1444  OE1 GLU A 181     -12.280  22.786   7.342  1.00 95.66           O  
ATOM   1445  OE2 GLU A 181     -13.303  21.093   6.381  1.00 95.66           O  
ATOM   1446  N   LEU A 182     -10.215  16.586   5.725  1.00 95.72           N  
ATOM   1447  CA  LEU A 182     -10.246  15.175   6.094  1.00 95.72           C  
ATOM   1448  C   LEU A 182      -8.877  14.532   5.899  1.00 95.72           C  
ATOM   1449  CB  LEU A 182     -11.296  14.428   5.268  1.00 95.72           C  
ATOM   1450  O   LEU A 182      -8.419  13.766   6.751  1.00 95.72           O  
ATOM   1451  CG  LEU A 182     -12.758  14.758   5.571  1.00 95.72           C  
ATOM   1452  CD1 LEU A 182     -13.670  14.147   4.513  1.00 95.72           C  
ATOM   1453  CD2 LEU A 182     -13.140  14.266   6.963  1.00 95.72           C  
ATOM   1454  N   LEU A 183      -8.150  14.888   4.845  1.00 94.36           N  
ATOM   1455  CA  LEU A 183      -6.888  14.245   4.498  1.00 94.36           C  
ATOM   1456  C   LEU A 183      -5.743  14.807   5.334  1.00 94.36           C  
ATOM   1457  CB  LEU A 183      -6.585  14.428   3.008  1.00 94.36           C  
ATOM   1458  O   LEU A 183      -4.935  14.050   5.877  1.00 94.36           O  
ATOM   1459  CG  LEU A 183      -7.399  13.567   2.040  1.00 94.36           C  
ATOM   1460  CD1 LEU A 183      -7.055  13.923   0.598  1.00 94.36           C  
ATOM   1461  CD2 LEU A 183      -7.151  12.086   2.305  1.00 94.36           C  
ATOM   1462  N   TRP A 184      -5.756  16.096   5.462  1.00 91.58           N  
ATOM   1463  CA  TRP A 184      -4.527  16.710   5.954  1.00 91.58           C  
ATOM   1464  C   TRP A 184      -4.718  17.258   7.364  1.00 91.58           C  
ATOM   1465  CB  TRP A 184      -4.071  17.829   5.014  1.00 91.58           C  
ATOM   1466  O   TRP A 184      -3.758  17.699   8.001  1.00 91.58           O  
ATOM   1467  CG  TRP A 184      -3.917  17.401   3.586  1.00 91.58           C  
ATOM   1468  CD1 TRP A 184      -4.589  17.894   2.501  1.00 91.58           C  
ATOM   1469  CD2 TRP A 184      -3.039  16.387   3.087  1.00 91.58           C  
ATOM   1470  CE2 TRP A 184      -3.230  16.319   1.689  1.00 91.58           C  
ATOM   1471  CE3 TRP A 184      -2.108  15.530   3.688  1.00 91.58           C  
ATOM   1472  NE1 TRP A 184      -4.179  17.248   1.358  1.00 91.58           N  
ATOM   1473  CH2 TRP A 184      -1.617  14.598   1.495  1.00 91.58           C  
ATOM   1474  CZ2 TRP A 184      -2.522  15.426   0.882  1.00 91.58           C  
ATOM   1475  CZ3 TRP A 184      -1.404  14.641   2.882  1.00 91.58           C  
ATOM   1476  N   GLY A 185      -5.931  17.210   7.825  1.00 92.85           N  
ATOM   1477  CA  GLY A 185      -6.115  17.521   9.233  1.00 92.85           C  
ATOM   1478  C   GLY A 185      -6.995  18.735   9.466  1.00 92.85           C  
ATOM   1479  O   GLY A 185      -7.077  19.621   8.613  1.00 92.85           O  
ATOM   1480  N   TYR A 186      -7.746  18.781  10.507  1.00 93.94           N  
ATOM   1481  CA  TYR A 186      -8.575  19.864  11.024  1.00 93.94           C  
ATOM   1482  C   TYR A 186      -8.656  19.809  12.545  1.00 93.94           C  
ATOM   1483  CB  TYR A 186      -9.982  19.798  10.424  1.00 93.94           C  
ATOM   1484  O   TYR A 186      -8.350  18.781  13.153  1.00 93.94           O  
ATOM   1485  CG  TYR A 186     -10.764  18.576  10.842  1.00 93.94           C  
ATOM   1486  CD1 TYR A 186     -10.594  17.359  10.186  1.00 93.94           C  
ATOM   1487  CD2 TYR A 186     -11.673  18.636  11.892  1.00 93.94           C  
ATOM   1488  CE1 TYR A 186     -11.313  16.230  10.566  1.00 93.94           C  
ATOM   1489  CE2 TYR A 186     -12.398  17.514  12.281  1.00 93.94           C  
ATOM   1490  OH  TYR A 186     -12.926  15.204  11.993  1.00 93.94           O  
ATOM   1491  CZ  TYR A 186     -12.211  16.317  11.613  1.00 93.94           C  
ATOM   1492  N   ASP A 187      -8.898  20.921  13.153  1.00 92.41           N  
ATOM   1493  CA  ASP A 187      -9.093  21.017  14.596  1.00 92.41           C  
ATOM   1494  C   ASP A 187     -10.467  20.488  15.001  1.00 92.41           C  
ATOM   1495  CB  ASP A 187      -8.929  22.465  15.064  1.00 92.41           C  
ATOM   1496  O   ASP A 187     -11.482  21.155  14.790  1.00 92.41           O  
ATOM   1497  CG  ASP A 187      -7.515  22.988  14.885  1.00 92.41           C  
ATOM   1498  OD1 ASP A 187      -6.549  22.253  15.184  1.00 92.41           O  
ATOM   1499  OD2 ASP A 187      -7.364  24.148  14.444  1.00 92.41           O  
ATOM   1500  N   ASP A 188     -10.444  19.225  15.518  1.00 92.73           N  
ATOM   1501  CA  ASP A 188     -11.685  18.599  15.963  1.00 92.73           C  
ATOM   1502  C   ASP A 188     -11.967  18.918  17.429  1.00 92.73           C  
ATOM   1503  CB  ASP A 188     -11.626  17.084  15.757  1.00 92.73           C  
ATOM   1504  O   ASP A 188     -11.105  18.722  18.289  1.00 92.73           O  
ATOM   1505  CG  ASP A 188     -12.919  16.383  16.133  1.00 92.73           C  
ATOM   1506  OD1 ASP A 188     -13.016  15.843  17.256  1.00 92.73           O  
ATOM   1507  OD2 ASP A 188     -13.849  16.368  15.298  1.00 92.73           O  
ATOM   1508  N   PRO A 189     -13.168  19.426  17.748  1.00 92.14           N  
ATOM   1509  CA  PRO A 189     -13.470  19.829  19.123  1.00 92.14           C  
ATOM   1510  C   PRO A 189     -13.322  18.683  20.121  1.00 92.14           C  
ATOM   1511  CB  PRO A 189     -14.925  20.297  19.042  1.00 92.14           C  
ATOM   1512  O   PRO A 189     -12.879  18.897  21.252  1.00 92.14           O  
ATOM   1513  CG  PRO A 189     -15.131  20.656  17.606  1.00 92.14           C  
ATOM   1514  CD  PRO A 189     -14.207  19.819  16.768  1.00 92.14           C  
ATOM   1515  N   ILE A 190     -13.661  17.440  19.709  1.00 92.10           N  
ATOM   1516  CA  ILE A 190     -13.568  16.280  20.589  1.00 92.10           C  
ATOM   1517  C   ILE A 190     -12.101  15.920  20.814  1.00 92.10           C  
ATOM   1518  CB  ILE A 190     -14.335  15.070  20.011  1.00 92.10           C  
ATOM   1519  O   ILE A 190     -11.663  15.759  21.956  1.00 92.10           O  
ATOM   1520  CG1 ILE A 190     -15.842  15.348  20.000  1.00 92.10           C  
ATOM   1521  CG2 ILE A 190     -14.018  13.800  20.808  1.00 92.10           C  
ATOM   1522  CD1 ILE A 190     -16.661  14.293  19.269  1.00 92.10           C  
ATOM   1523  N   PHE A 191     -11.338  15.805  19.797  1.00 92.19           N  
ATOM   1524  CA  PHE A 191      -9.915  15.513  19.927  1.00 92.19           C  
ATOM   1525  C   PHE A 191      -9.211  16.600  20.730  1.00 92.19           C  
ATOM   1526  CB  PHE A 191      -9.265  15.374  18.547  1.00 92.19           C  
ATOM   1527  O   PHE A 191      -8.364  16.304  21.576  1.00 92.19           O  
ATOM   1528  CG  PHE A 191      -9.257  13.965  18.019  1.00 92.19           C  
ATOM   1529  CD1 PHE A 191     -10.178  13.031  18.477  1.00 92.19           C  
ATOM   1530  CD2 PHE A 191      -8.329  13.575  17.062  1.00 92.19           C  
ATOM   1531  CE1 PHE A 191     -10.173  11.726  17.989  1.00 92.19           C  
ATOM   1532  CE2 PHE A 191      -8.318  12.273  16.570  1.00 92.19           C  
ATOM   1533  CZ  PHE A 191      -9.241  11.350  17.036  1.00 92.19           C  
ATOM   1534  N   SER A 192      -9.535  17.922  20.429  1.00 92.22           N  
ATOM   1535  CA  SER A 192      -8.928  19.043  21.139  1.00 92.22           C  
ATOM   1536  C   SER A 192      -9.207  18.967  22.636  1.00 92.22           C  
ATOM   1537  CB  SER A 192      -9.443  20.372  20.583  1.00 92.22           C  
ATOM   1538  O   SER A 192      -8.313  19.198  23.452  1.00 92.22           O  
ATOM   1539  OG  SER A 192      -9.012  20.559  19.246  1.00 92.22           O  
ATOM   1540  N   ALA A 193     -10.393  18.612  23.000  1.00 89.59           N  
ATOM   1541  CA  ALA A 193     -10.800  18.525  24.400  1.00 89.59           C  
ATOM   1542  C   ALA A 193     -10.096  17.370  25.106  1.00 89.59           C  
ATOM   1543  CB  ALA A 193     -12.315  18.364  24.504  1.00 89.59           C  
ATOM   1544  O   ALA A 193      -9.581  17.534  26.215  1.00 89.59           O  
ATOM   1545  N   VAL A 194     -10.010  16.275  24.400  1.00 89.38           N  
ATOM   1546  CA  VAL A 194      -9.437  15.079  25.010  1.00 89.38           C  
ATOM   1547  C   VAL A 194      -7.920  15.222  25.102  1.00 89.38           C  
ATOM   1548  CB  VAL A 194      -9.806  13.805  24.216  1.00 89.38           C  
ATOM   1549  O   VAL A 194      -7.306  14.777  26.075  1.00 89.38           O  
ATOM   1550  CG1 VAL A 194      -9.112  12.580  24.809  1.00 89.38           C  
ATOM   1551  CG2 VAL A 194     -11.320  13.609  24.196  1.00 89.38           C  
ATOM   1552  N   HIS A 195      -7.318  15.826  24.100  1.00 90.63           N  
ATOM   1553  CA  HIS A 195      -5.873  16.013  24.034  1.00 90.63           C  
ATOM   1554  C   HIS A 195      -5.356  16.749  25.266  1.00 90.63           C  
ATOM   1555  CB  HIS A 195      -5.490  16.777  22.766  1.00 90.63           C  
ATOM   1556  O   HIS A 195      -4.245  16.486  25.730  1.00 90.63           O  
ATOM   1557  CG  HIS A 195      -4.016  16.982  22.611  1.00 90.63           C  
ATOM   1558  CD2 HIS A 195      -3.257  18.098  22.717  1.00 90.63           C  
ATOM   1559  ND1 HIS A 195      -3.151  15.954  22.306  1.00 90.63           N  
ATOM   1560  CE1 HIS A 195      -1.919  16.430  22.231  1.00 90.63           C  
ATOM   1561  NE2 HIS A 195      -1.957  17.729  22.477  1.00 90.63           N  
ATOM   1562  N   LYS A 196      -6.153  17.633  25.870  1.00 88.37           N  
ATOM   1563  CA  LYS A 196      -5.769  18.421  27.038  1.00 88.37           C  
ATOM   1564  C   LYS A 196      -5.508  17.525  28.245  1.00 88.37           C  
ATOM   1565  CB  LYS A 196      -6.852  19.448  27.372  1.00 88.37           C  
ATOM   1566  O   LYS A 196      -4.691  17.856  29.106  1.00 88.37           O  
ATOM   1567  CG  LYS A 196      -6.997  20.554  26.336  1.00 88.37           C  
ATOM   1568  CD  LYS A 196      -8.085  21.546  26.726  1.00 88.37           C  
ATOM   1569  CE  LYS A 196      -8.277  22.614  25.659  1.00 88.37           C  
ATOM   1570  NZ  LYS A 196      -9.394  23.545  26.001  1.00 88.37           N  
ATOM   1571  N   PHE A 197      -6.072  16.410  28.182  1.00 85.64           N  
ATOM   1572  CA  PHE A 197      -5.989  15.551  29.357  1.00 85.64           C  
ATOM   1573  C   PHE A 197      -5.272  14.248  29.026  1.00 85.64           C  
ATOM   1574  CB  PHE A 197      -7.387  15.257  29.910  1.00 85.64           C  
ATOM   1575  O   PHE A 197      -4.713  13.598  29.912  1.00 85.64           O  
ATOM   1576  CG  PHE A 197      -8.129  16.483  30.369  1.00 85.64           C  
ATOM   1577  CD1 PHE A 197      -7.961  16.970  31.660  1.00 85.64           C  
ATOM   1578  CD2 PHE A 197      -8.994  17.148  29.510  1.00 85.64           C  
ATOM   1579  CE1 PHE A 197      -8.647  18.105  32.088  1.00 85.64           C  
ATOM   1580  CE2 PHE A 197      -9.682  18.282  29.931  1.00 85.64           C  
ATOM   1581  CZ  PHE A 197      -9.508  18.759  31.220  1.00 85.64           C  
ATOM   1582  N   GLU A 198      -5.333  13.891  27.727  1.00 83.33           N  
ATOM   1583  CA  GLU A 198      -4.697  12.679  27.220  1.00 83.33           C  
ATOM   1584  C   GLU A 198      -3.870  12.971  25.971  1.00 83.33           C  
ATOM   1585  CB  GLU A 198      -5.746  11.607  26.916  1.00 83.33           C  
ATOM   1586  O   GLU A 198      -4.396  12.965  24.856  1.00 83.33           O  
ATOM   1587  CG  GLU A 198      -5.159  10.296  26.413  1.00 83.33           C  
ATOM   1588  CD  GLU A 198      -4.250   9.618  27.426  1.00 83.33           C  
ATOM   1589  OE1 GLU A 198      -3.193   9.079  27.026  1.00 83.33           O  
ATOM   1590  OE2 GLU A 198      -4.598   9.626  28.627  1.00 83.33           O  
ATOM   1591  N   SER A 199      -2.612  13.123  26.204  1.00 84.99           N  
ATOM   1592  CA  SER A 199      -1.720  13.577  25.143  1.00 84.99           C  
ATOM   1593  C   SER A 199      -1.526  12.497  24.084  1.00 84.99           C  
ATOM   1594  CB  SER A 199      -0.364  13.986  25.721  1.00 84.99           C  
ATOM   1595  O   SER A 199      -1.031  12.776  22.989  1.00 84.99           O  
ATOM   1596  OG  SER A 199       0.203  12.925  26.471  1.00 84.99           O  
ATOM   1597  N   SER A 200      -1.916  11.260  24.468  1.00 82.37           N  
ATOM   1598  CA  SER A 200      -1.787  10.174  23.502  1.00 82.37           C  
ATOM   1599  C   SER A 200      -2.730  10.373  22.319  1.00 82.37           C  
ATOM   1600  CB  SER A 200      -2.068   8.827  24.168  1.00 82.37           C  
ATOM   1601  O   SER A 200      -2.495   9.837  21.234  1.00 82.37           O  
ATOM   1602  OG  SER A 200      -3.406   8.765  24.633  1.00 82.37           O  
ATOM   1603  N   ILE A 201      -3.827  11.077  22.433  1.00 84.43           N  
ATOM   1604  CA  ILE A 201      -4.747  11.440  21.361  1.00 84.43           C  
ATOM   1605  C   ILE A 201      -4.344  12.788  20.768  1.00 84.43           C  
ATOM   1606  CB  ILE A 201      -6.208  11.490  21.862  1.00 84.43           C  
ATOM   1607  O   ILE A 201      -4.190  13.772  21.496  1.00 84.43           O  
ATOM   1608  CG1 ILE A 201      -6.640  10.116  22.387  1.00 84.43           C  
ATOM   1609  CG2 ILE A 201      -7.144  11.971  20.750  1.00 84.43           C  
ATOM   1610  CD1 ILE A 201      -8.072  10.073  22.904  1.00 84.43           C  
ATOM   1611  N   PRO A 202      -4.185  12.821  19.503  1.00 85.54           N  
ATOM   1612  CA  PRO A 202      -3.760  14.074  18.873  1.00 85.54           C  
ATOM   1613  C   PRO A 202      -4.831  15.160  18.939  1.00 85.54           C  
ATOM   1614  CB  PRO A 202      -3.487  13.664  17.424  1.00 85.54           C  
ATOM   1615  O   PRO A 202      -6.022  14.854  19.034  1.00 85.54           O  
ATOM   1616  CG  PRO A 202      -4.309  12.434  17.212  1.00 85.54           C  
ATOM   1617  CD  PRO A 202      -4.475  11.739  18.533  1.00 85.54           C  
ATOM   1618  N   ALA A 203      -4.378  16.429  18.960  1.00 89.11           N  
ATOM   1619  CA  ALA A 203      -5.286  17.573  18.987  1.00 89.11           C  
ATOM   1620  C   ALA A 203      -6.015  17.727  17.656  1.00 89.11           C  
ATOM   1621  CB  ALA A 203      -4.521  18.851  19.322  1.00 89.11           C  
ATOM   1622  O   ALA A 203      -7.162  18.178  17.618  1.00 89.11           O  
ATOM   1623  N   GLN A 204      -5.329  17.346  16.569  1.00 90.88           N  
ATOM   1624  CA  GLN A 204      -5.922  17.416  15.237  1.00 90.88           C  
ATOM   1625  C   GLN A 204      -6.155  16.021  14.664  1.00 90.88           C  
ATOM   1626  CB  GLN A 204      -5.033  18.229  14.295  1.00 90.88           C  
ATOM   1627  O   GLN A 204      -5.434  15.079  14.998  1.00 90.88           O  
ATOM   1628  CG  GLN A 204      -4.922  19.701  14.671  1.00 90.88           C  
ATOM   1629  CD  GLN A 204      -4.178  20.517  13.632  1.00 90.88           C  
ATOM   1630  NE2 GLN A 204      -4.141  21.831  13.825  1.00 90.88           N  
ATOM   1631  OE1 GLN A 204      -3.639  19.972  12.663  1.00 90.88           O  
ATOM   1632  N   PHE A 205      -7.195  15.941  13.913  1.00 91.92           N  
ATOM   1633  CA  PHE A 205      -7.454  14.691  13.208  1.00 91.92           C  
ATOM   1634  C   PHE A 205      -7.009  14.787  11.753  1.00 91.92           C  
ATOM   1635  CB  PHE A 205      -8.941  14.330  13.280  1.00 91.92           C  
ATOM   1636  O   PHE A 205      -7.230  15.808  11.098  1.00 91.92           O  
ATOM   1637  CG  PHE A 205      -9.317  13.136  12.445  1.00 91.92           C  
ATOM   1638  CD1 PHE A 205      -9.937  13.298  11.213  1.00 91.92           C  
ATOM   1639  CD2 PHE A 205      -9.049  11.849  12.894  1.00 91.92           C  
ATOM   1640  CE1 PHE A 205     -10.286  12.194  10.438  1.00 91.92           C  
ATOM   1641  CE2 PHE A 205      -9.395  10.741  12.126  1.00 91.92           C  
ATOM   1642  CZ  PHE A 205     -10.014  10.916  10.899  1.00 91.92           C  
ATOM   1643  N   SER A 206      -6.418  13.663  11.270  1.00 91.62           N  
ATOM   1644  CA  SER A 206      -6.075  13.520   9.859  1.00 91.62           C  
ATOM   1645  C   SER A 206      -6.082  12.055   9.434  1.00 91.62           C  
ATOM   1646  CB  SER A 206      -4.704  14.135   9.575  1.00 91.62           C  
ATOM   1647  O   SER A 206      -5.702  11.176  10.211  1.00 91.62           O  
ATOM   1648  OG  SER A 206      -3.674  13.362  10.166  1.00 91.62           O  
ATOM   1649  N   LEU A 207      -6.637  11.824   8.196  1.00 90.34           N  
ATOM   1650  CA  LEU A 207      -6.625  10.463   7.670  1.00 90.34           C  
ATOM   1651  C   LEU A 207      -5.232  10.079   7.184  1.00 90.34           C  
ATOM   1652  CB  LEU A 207      -7.634  10.321   6.528  1.00 90.34           C  
ATOM   1653  O   LEU A 207      -4.859   8.905   7.220  1.00 90.34           O  
ATOM   1654  CG  LEU A 207      -9.106  10.217   6.932  1.00 90.34           C  
ATOM   1655  CD1 LEU A 207     -10.004  10.387   5.711  1.00 90.34           C  
ATOM   1656  CD2 LEU A 207      -9.378   8.884   7.621  1.00 90.34           C  
ATOM   1657  N   GLN A 208      -4.592  11.076   6.623  1.00 83.73           N  
ATOM   1658  CA  GLN A 208      -3.209  10.888   6.197  1.00 83.73           C  
ATOM   1659  C   GLN A 208      -2.239  11.557   7.167  1.00 83.73           C  
ATOM   1660  CB  GLN A 208      -3.002  11.438   4.785  1.00 83.73           C  
ATOM   1661  O   GLN A 208      -2.505  12.655   7.660  1.00 83.73           O  
ATOM   1662  CG  GLN A 208      -3.775  10.683   3.712  1.00 83.73           C  
ATOM   1663  CD  GLN A 208      -3.310   9.247   3.553  1.00 83.73           C  
ATOM   1664  NE2 GLN A 208      -4.257   8.333   3.377  1.00 83.73           N  
ATOM   1665  OE1 GLN A 208      -2.108   8.963   3.588  1.00 83.73           O  
ATOM   1666  N   GLN A 209      -1.515  10.821   7.828  1.00 63.72           N  
ATOM   1667  CA  GLN A 209      -0.605  11.365   8.829  1.00 63.72           C  
ATOM   1668  C   GLN A 209       0.263  12.473   8.239  1.00 63.72           C  
ATOM   1669  CB  GLN A 209       0.278  10.260   9.410  1.00 63.72           C  
ATOM   1670  O   GLN A 209       0.872  12.296   7.182  1.00 63.72           O  
ATOM   1671  CG  GLN A 209      -0.465   9.296  10.325  1.00 63.72           C  
ATOM   1672  CD  GLN A 209       0.435   8.215  10.894  1.00 63.72           C  
ATOM   1673  NE2 GLN A 209      -0.081   7.463  11.861  1.00 63.72           N  
ATOM   1674  OE1 GLN A 209       1.583   8.057  10.469  1.00 63.72           O  
ATOM   1675  N   LYS A 210      -0.107  13.725   8.297  1.00 49.89           N  
ATOM   1676  CA  LYS A 210       0.647  14.957   8.084  1.00 49.89           C  
ATOM   1677  C   LYS A 210       2.017  14.886   8.752  1.00 49.89           C  
ATOM   1678  CB  LYS A 210      -0.132  16.162   8.613  1.00 49.89           C  
ATOM   1679  O   LYS A 210       2.144  14.377   9.868  1.00 49.89           O  
ATOM   1680  CG  LYS A 210      -0.900  16.922   7.542  1.00 49.89           C  
ATOM   1681  CD  LYS A 210      -1.447  18.240   8.074  1.00 49.89           C  
ATOM   1682  CE  LYS A 210      -2.225  18.996   7.006  1.00 49.89           C  
ATOM   1683  NZ  LYS A 210      -2.756  20.293   7.521  1.00 49.89           N  
ATOM   1684  N   ASN A 211       3.170  14.638   8.006  1.00 45.41           N  
ATOM   1685  CA  ASN A 211       4.420  15.291   8.379  1.00 45.41           C  
ATOM   1686  C   ASN A 211       4.766  15.044   9.844  1.00 45.41           C  
ATOM   1687  CB  ASN A 211       4.347  16.793   8.096  1.00 45.41           C  
ATOM   1688  O   ASN A 211       4.554  15.914  10.692  1.00 45.41           O  
ATOM   1689  CG  ASN A 211       4.728  17.138   6.670  1.00 45.41           C  
ATOM   1690  ND2 ASN A 211       4.532  18.396   6.292  1.00 45.41           N  
ATOM   1691  OD1 ASN A 211       5.194  16.282   5.914  1.00 45.41           O  
ATOM   1692  N   ILE A 212       4.567  13.834  10.461  1.00 45.93           N  
ATOM   1693  CA  ILE A 212       5.224  13.705  11.757  1.00 45.93           C  
ATOM   1694  C   ILE A 212       6.653  14.237  11.666  1.00 45.93           C  
ATOM   1695  CB  ILE A 212       5.228  12.239  12.246  1.00 45.93           C  
ATOM   1696  O   ILE A 212       7.447  13.765  10.849  1.00 45.93           O  
ATOM   1697  CG1 ILE A 212       3.792  11.718  12.382  1.00 45.93           C  
ATOM   1698  CG2 ILE A 212       5.983  12.114  13.572  1.00 45.93           C  
ATOM   1699  CD1 ILE A 212       3.701  10.233  12.707  1.00 45.93           C  
ATOM   1700  N   THR A 213       6.842  15.516  11.436  1.00 46.50           N  
ATOM   1701  CA  THR A 213       8.172  16.034  11.739  1.00 46.50           C  
ATOM   1702  C   THR A 213       8.955  15.045  12.598  1.00 46.50           C  
ATOM   1703  CB  THR A 213       8.092  17.393  12.459  1.00 46.50           C  
ATOM   1704  O   THR A 213      10.156  14.856  12.397  1.00 46.50           O  
ATOM   1705  CG2 THR A 213       8.186  18.548  11.467  1.00 46.50           C  
ATOM   1706  OG1 THR A 213       6.846  17.482  13.162  1.00 46.50           O  
ATOM   1707  N   ASP A 214       8.127  14.201  13.393  1.00 50.94           N  
ATOM   1708  CA  ASP A 214       8.928  13.382  14.298  1.00 50.94           C  
ATOM   1709  C   ASP A 214       9.425  12.117  13.601  1.00 50.94           C  
ATOM   1710  CB  ASP A 214       8.121  13.013  15.545  1.00 50.94           C  
ATOM   1711  O   ASP A 214      10.545  11.666  13.847  1.00 50.94           O  
ATOM   1712  CG  ASP A 214       7.997  14.161  16.532  1.00 50.94           C  
ATOM   1713  OD1 ASP A 214       8.757  15.147  16.420  1.00 50.94           O  
ATOM   1714  OD2 ASP A 214       7.132  14.077  17.431  1.00 50.94           O  
ATOM   1715  N   ASP A 215       8.548  11.708  12.611  1.00 58.73           N  
ATOM   1716  CA  ASP A 215       8.969  10.494  11.918  1.00 58.73           C  
ATOM   1717  C   ASP A 215      10.028  10.803  10.862  1.00 58.73           C  
ATOM   1718  CB  ASP A 215       7.768   9.801  11.272  1.00 58.73           C  
ATOM   1719  O   ASP A 215      10.878   9.961  10.563  1.00 58.73           O  
ATOM   1720  CG  ASP A 215       6.905   9.053  12.273  1.00 58.73           C  
ATOM   1721  OD1 ASP A 215       7.306   8.928  13.450  1.00 58.73           O  
ATOM   1722  OD2 ASP A 215       5.816   8.583  11.880  1.00 58.73           O  
ATOM   1723  N   ALA A 216       9.890  12.076  10.321  1.00 66.61           N  
ATOM   1724  CA  ALA A 216      10.829  12.453   9.268  1.00 66.61           C  
ATOM   1725  C   ALA A 216      12.266  12.435   9.783  1.00 66.61           C  
ATOM   1726  CB  ALA A 216      10.483  13.834   8.715  1.00 66.61           C  
ATOM   1727  O   ALA A 216      13.205  12.214   9.014  1.00 66.61           O  
ATOM   1728  N   ASN A 217      12.340  12.428  11.182  1.00 79.58           N  
ATOM   1729  CA  ASN A 217      13.678  12.500  11.761  1.00 79.58           C  
ATOM   1730  C   ASN A 217      14.227  11.111  12.076  1.00 79.58           C  
ATOM   1731  CB  ASN A 217      13.671  13.367  13.021  1.00 79.58           C  
ATOM   1732  O   ASN A 217      15.413  10.962  12.376  1.00 79.58           O  
ATOM   1733  CG  ASN A 217      13.479  14.839  12.716  1.00 79.58           C  
ATOM   1734  ND2 ASN A 217      12.875  15.565  13.650  1.00 79.58           N  
ATOM   1735  OD1 ASN A 217      13.869  15.321  11.649  1.00 79.58           O  
ATOM   1736  N   LEU A 218      13.363  10.117  11.926  1.00 90.69           N  
ATOM   1737  CA  LEU A 218      13.807   8.762  12.236  1.00 90.69           C  
ATOM   1738  C   LEU A 218      14.501   8.129  11.034  1.00 90.69           C  
ATOM   1739  CB  LEU A 218      12.621   7.896  12.669  1.00 90.69           C  
ATOM   1740  O   LEU A 218      14.059   8.299   9.896  1.00 90.69           O  
ATOM   1741  CG  LEU A 218      11.861   8.361  13.913  1.00 90.69           C  
ATOM   1742  CD1 LEU A 218      10.610   7.513  14.117  1.00 90.69           C  
ATOM   1743  CD2 LEU A 218      12.760   8.301  15.143  1.00 90.69           C  
ATOM   1744  N   TRP A 219      15.624   7.572  11.236  1.00 94.64           N  
ATOM   1745  CA  TRP A 219      16.369   6.957  10.143  1.00 94.64           C  
ATOM   1746  C   TRP A 219      15.900   5.526   9.902  1.00 94.64           C  
ATOM   1747  CB  TRP A 219      17.871   6.973  10.439  1.00 94.64           C  
ATOM   1748  O   TRP A 219      15.345   4.889  10.800  1.00 94.64           O  
ATOM   1749  CG  TRP A 219      18.239   6.358  11.755  1.00 94.64           C  
ATOM   1750  CD1 TRP A 219      18.495   7.012  12.928  1.00 94.64           C  
ATOM   1751  CD2 TRP A 219      18.396   4.963  12.032  1.00 94.64           C  
ATOM   1752  CE2 TRP A 219      18.748   4.844  13.395  1.00 94.64           C  
ATOM   1753  CE3 TRP A 219      18.272   3.800  11.259  1.00 94.64           C  
ATOM   1754  NE1 TRP A 219      18.802   6.108  13.918  1.00 94.64           N  
ATOM   1755  CH2 TRP A 219      18.851   2.485  13.223  1.00 94.64           C  
ATOM   1756  CZ2 TRP A 219      18.978   3.607  14.001  1.00 94.64           C  
ATOM   1757  CZ3 TRP A 219      18.502   2.570  11.865  1.00 94.64           C  
ATOM   1758  N   SER A 220      15.998   5.059   8.670  1.00 95.49           N  
ATOM   1759  CA  SER A 220      15.804   3.668   8.273  1.00 95.49           C  
ATOM   1760  C   SER A 220      17.069   3.091   7.646  1.00 95.49           C  
ATOM   1761  CB  SER A 220      14.638   3.548   7.291  1.00 95.49           C  
ATOM   1762  O   SER A 220      17.924   3.836   7.163  1.00 95.49           O  
ATOM   1763  OG  SER A 220      13.433   4.003   7.883  1.00 95.49           O  
ATOM   1764  N   ARG A 221      17.224   1.745   7.719  1.00 96.92           N  
ATOM   1765  CA  ARG A 221      18.350   1.045   7.109  1.00 96.92           C  
ATOM   1766  C   ARG A 221      17.867  -0.094   6.217  1.00 96.92           C  
ATOM   1767  CB  ARG A 221      19.293   0.503   8.186  1.00 96.92           C  
ATOM   1768  O   ARG A 221      16.962  -0.842   6.591  1.00 96.92           O  
ATOM   1769  CG  ARG A 221      20.037   1.584   8.953  1.00 96.92           C  
ATOM   1770  CD  ARG A 221      20.930   0.994  10.036  1.00 96.92           C  
ATOM   1771  NE  ARG A 221      21.646   2.034  10.770  1.00 96.92           N  
ATOM   1772  NH1 ARG A 221      22.596   0.588  12.301  1.00 96.92           N  
ATOM   1773  NH2 ARG A 221      23.026   2.836  12.421  1.00 96.92           N  
ATOM   1774  CZ  ARG A 221      22.421   1.817  11.829  1.00 96.92           C  
ATOM   1775  N   VAL A 222      18.542  -0.166   5.082  1.00 97.30           N  
ATOM   1776  CA  VAL A 222      18.273  -1.291   4.191  1.00 97.30           C  
ATOM   1777  C   VAL A 222      19.589  -1.923   3.745  1.00 97.30           C  
ATOM   1778  CB  VAL A 222      17.447  -0.855   2.960  1.00 97.30           C  
ATOM   1779  O   VAL A 222      20.638  -1.275   3.776  1.00 97.30           O  
ATOM   1780  CG1 VAL A 222      16.093  -0.293   3.390  1.00 97.30           C  
ATOM   1781  CG2 VAL A 222      18.219   0.174   2.137  1.00 97.30           C  
ATOM   1782  N   PHE A 223      19.518  -3.145   3.358  1.00 97.42           N  
ATOM   1783  CA  PHE A 223      20.679  -3.834   2.806  1.00 97.42           C  
ATOM   1784  C   PHE A 223      20.986  -3.336   1.399  1.00 97.42           C  
ATOM   1785  CB  PHE A 223      20.449  -5.348   2.789  1.00 97.42           C  
ATOM   1786  O   PHE A 223      20.075  -3.142   0.591  1.00 97.42           O  
ATOM   1787  CG  PHE A 223      20.419  -5.974   4.157  1.00 97.42           C  
ATOM   1788  CD1 PHE A 223      21.600  -6.308   4.809  1.00 97.42           C  
ATOM   1789  CD2 PHE A 223      19.210  -6.227   4.792  1.00 97.42           C  
ATOM   1790  CE1 PHE A 223      21.575  -6.888   6.076  1.00 97.42           C  
ATOM   1791  CE2 PHE A 223      19.178  -6.805   6.057  1.00 97.42           C  
ATOM   1792  CZ  PHE A 223      20.362  -7.136   6.697  1.00 97.42           C  
ATOM   1793  N   THR A 224      22.265  -3.146   1.105  1.00 96.97           N  
ATOM   1794  CA  THR A 224      22.700  -2.618  -0.183  1.00 96.97           C  
ATOM   1795  C   THR A 224      22.710  -3.717  -1.242  1.00 96.97           C  
ATOM   1796  CB  THR A 224      24.101  -1.986  -0.083  1.00 96.97           C  
ATOM   1797  O   THR A 224      22.625  -3.433  -2.439  1.00 96.97           O  
ATOM   1798  CG2 THR A 224      24.106  -0.811   0.890  1.00 96.97           C  
ATOM   1799  OG1 THR A 224      25.034  -2.973   0.373  1.00 96.97           O  
ATOM   1800  N   GLY A 225      22.864  -4.989  -0.751  1.00 96.15           N  
ATOM   1801  CA  GLY A 225      23.018  -6.104  -1.673  1.00 96.15           C  
ATOM   1802  C   GLY A 225      24.467  -6.481  -1.915  1.00 96.15           C  
ATOM   1803  O   GLY A 225      24.759  -7.348  -2.742  1.00 96.15           O  
ATOM   1804  N   LYS A 226      25.342  -5.682  -1.282  1.00 95.13           N  
ATOM   1805  CA  LYS A 226      26.760  -6.024  -1.360  1.00 95.13           C  
ATOM   1806  C   LYS A 226      27.027  -7.401  -0.758  1.00 95.13           C  
ATOM   1807  CB  LYS A 226      27.606  -4.968  -0.648  1.00 95.13           C  
ATOM   1808  O   LYS A 226      26.648  -7.669   0.384  1.00 95.13           O  
ATOM   1809  CG  LYS A 226      29.106  -5.148  -0.834  1.00 95.13           C  
ATOM   1810  CD  LYS A 226      29.891  -4.028  -0.163  1.00 95.13           C  
ATOM   1811  CE  LYS A 226      31.392  -4.209  -0.345  1.00 95.13           C  
ATOM   1812  NZ  LYS A 226      32.164  -3.096   0.282  1.00 95.13           N  
ATOM   1813  N   GLY A 227      27.606  -8.316  -1.506  1.00 93.43           N  
ATOM   1814  CA  GLY A 227      27.854  -9.683  -1.078  1.00 93.43           C  
ATOM   1815  C   GLY A 227      26.712 -10.627  -1.402  1.00 93.43           C  
ATOM   1816  O   GLY A 227      26.939 -11.776  -1.786  1.00 93.43           O  
ATOM   1817  N   ASP A 228      25.519 -10.161  -1.146  1.00 95.32           N  
ATOM   1818  CA  ASP A 228      24.337 -10.978  -1.401  1.00 95.32           C  
ATOM   1819  C   ASP A 228      23.224 -10.150  -2.040  1.00 95.32           C  
ATOM   1820  CB  ASP A 228      23.837 -11.619  -0.105  1.00 95.32           C  
ATOM   1821  O   ASP A 228      22.457  -9.486  -1.340  1.00 95.32           O  
ATOM   1822  CG  ASP A 228      22.693 -12.592  -0.327  1.00 95.32           C  
ATOM   1823  OD1 ASP A 228      22.286 -12.801  -1.490  1.00 95.32           O  
ATOM   1824  OD2 ASP A 228      22.191 -13.154   0.671  1.00 95.32           O  
ATOM   1825  N   PRO A 229      23.118 -10.133  -3.413  1.00 94.35           N  
ATOM   1826  CA  PRO A 229      22.137  -9.336  -4.152  1.00 94.35           C  
ATOM   1827  C   PRO A 229      20.696  -9.698  -3.801  1.00 94.35           C  
ATOM   1828  CB  PRO A 229      22.443  -9.668  -5.615  1.00 94.35           C  
ATOM   1829  O   PRO A 229      19.776  -8.922  -4.073  1.00 94.35           O  
ATOM   1830  CG  PRO A 229      23.889 -10.048  -5.626  1.00 94.35           C  
ATOM   1831  CD  PRO A 229      24.208 -10.747  -4.336  1.00 94.35           C  
ATOM   1832  N   SER A 230      20.480 -10.876  -3.221  1.00 94.21           N  
ATOM   1833  CA  SER A 230      19.139 -11.305  -2.836  1.00 94.21           C  
ATOM   1834  C   SER A 230      18.589 -10.447  -1.702  1.00 94.21           C  
ATOM   1835  CB  SER A 230      19.147 -12.775  -2.416  1.00 94.21           C  
ATOM   1836  O   SER A 230      17.384 -10.453  -1.440  1.00 94.21           O  
ATOM   1837  OG  SER A 230      19.753 -12.932  -1.144  1.00 94.21           O  
ATOM   1838  N   LEU A 231      19.431  -9.583  -1.041  1.00 95.86           N  
ATOM   1839  CA  LEU A 231      19.019  -8.794   0.114  1.00 95.86           C  
ATOM   1840  C   LEU A 231      18.844  -7.327  -0.264  1.00 95.86           C  
ATOM   1841  CB  LEU A 231      20.044  -8.922   1.245  1.00 95.86           C  
ATOM   1842  O   LEU A 231      18.510  -6.497   0.585  1.00 95.86           O  
ATOM   1843  CG  LEU A 231      20.191 -10.309   1.872  1.00 95.86           C  
ATOM   1844  CD1 LEU A 231      21.288 -10.297   2.932  1.00 95.86           C  
ATOM   1845  CD2 LEU A 231      18.866 -10.769   2.470  1.00 95.86           C  
ATOM   1846  N   VAL A 232      19.082  -7.035  -1.495  1.00 95.80           N  
ATOM   1847  CA  VAL A 232      19.084  -5.636  -1.909  1.00 95.80           C  
ATOM   1848  C   VAL A 232      17.778  -4.969  -1.483  1.00 95.80           C  
ATOM   1849  CB  VAL A 232      19.282  -5.496  -3.435  1.00 95.80           C  
ATOM   1850  O   VAL A 232      16.696  -5.528  -1.678  1.00 95.80           O  
ATOM   1851  CG1 VAL A 232      18.106  -6.112  -4.191  1.00 95.80           C  
ATOM   1852  CG2 VAL A 232      19.457  -4.027  -3.817  1.00 95.80           C  
ATOM   1853  N   ALA A 233      17.862  -3.804  -0.785  1.00 95.51           N  
ATOM   1854  CA  ALA A 233      16.797  -2.872  -0.425  1.00 95.51           C  
ATOM   1855  C   ALA A 233      15.903  -3.455   0.666  1.00 95.51           C  
ATOM   1856  CB  ALA A 233      15.965  -2.514  -1.654  1.00 95.51           C  
ATOM   1857  O   ALA A 233      14.898  -2.849   1.044  1.00 95.51           O  
ATOM   1858  N   ARG A 234      16.186  -4.616   1.146  1.00 96.64           N  
ATOM   1859  CA  ARG A 234      15.435  -5.188   2.258  1.00 96.64           C  
ATOM   1860  C   ARG A 234      15.700  -4.422   3.550  1.00 96.64           C  
ATOM   1861  CB  ARG A 234      15.789  -6.666   2.443  1.00 96.64           C  
ATOM   1862  O   ARG A 234      16.839  -4.043   3.830  1.00 96.64           O  
ATOM   1863  CG  ARG A 234      15.255  -7.569   1.343  1.00 96.64           C  
ATOM   1864  CD  ARG A 234      15.662  -9.020   1.558  1.00 96.64           C  
ATOM   1865  NE  ARG A 234      15.023  -9.590   2.741  1.00 96.64           N  
ATOM   1866  NH1 ARG A 234      15.906 -11.705   2.454  1.00 96.64           N  
ATOM   1867  NH2 ARG A 234      14.527 -11.265   4.232  1.00 96.64           N  
ATOM   1868  CZ  ARG A 234      15.154 -10.852   3.139  1.00 96.64           C  
ATOM   1869  N   TYR A 235      14.633  -4.208   4.323  1.00 96.70           N  
ATOM   1870  CA  TYR A 235      14.737  -3.432   5.553  1.00 96.70           C  
ATOM   1871  C   TYR A 235      15.559  -4.175   6.599  1.00 96.70           C  
ATOM   1872  CB  TYR A 235      13.346  -3.117   6.110  1.00 96.70           C  
ATOM   1873  O   TYR A 235      15.364  -5.373   6.815  1.00 96.70           O  
ATOM   1874  CG  TYR A 235      12.692  -1.917   5.468  1.00 96.70           C  
ATOM   1875  CD1 TYR A 235      13.170  -0.630   5.702  1.00 96.70           C  
ATOM   1876  CD2 TYR A 235      11.595  -2.069   4.627  1.00 96.70           C  
ATOM   1877  CE1 TYR A 235      12.570   0.478   5.113  1.00 96.70           C  
ATOM   1878  CE2 TYR A 235      10.986  -0.967   4.033  1.00 96.70           C  
ATOM   1879  OH  TYR A 235      10.882   1.393   3.697  1.00 96.70           O  
ATOM   1880  CZ  TYR A 235      11.481   0.300   4.282  1.00 96.70           C  
ATOM   1881  N   SER A 236      16.459  -3.476   7.163  1.00 96.29           N  
ATOM   1882  CA  SER A 236      17.044  -3.871   8.441  1.00 96.29           C  
ATOM   1883  C   SER A 236      16.363  -3.158   9.604  1.00 96.29           C  
ATOM   1884  CB  SER A 236      18.544  -3.575   8.458  1.00 96.29           C  
ATOM   1885  O   SER A 236      16.034  -3.783  10.615  1.00 96.29           O  
ATOM   1886  OG  SER A 236      19.102  -3.880   9.725  1.00 96.29           O  
ATOM   1887  N   HIS A 237      16.131  -1.843   9.439  1.00 95.85           N  
ATOM   1888  CA  HIS A 237      15.452  -0.979  10.397  1.00 95.85           C  
ATOM   1889  C   HIS A 237      14.438  -0.075   9.702  1.00 95.85           C  
ATOM   1890  CB  HIS A 237      16.466  -0.133  11.169  1.00 95.85           C  
ATOM   1891  O   HIS A 237      14.743   0.529   8.672  1.00 95.85           O  
ATOM   1892  CG  HIS A 237      17.380  -0.937  12.038  1.00 95.85           C  
ATOM   1893  CD2 HIS A 237      17.402  -1.114  13.380  1.00 95.85           C  
ATOM   1894  ND1 HIS A 237      18.427  -1.676  11.534  1.00 95.85           N  
ATOM   1895  CE1 HIS A 237      19.056  -2.276  12.531  1.00 95.85           C  
ATOM   1896  NE2 HIS A 237      18.453  -1.950  13.662  1.00 95.85           N  
ATOM   1897  N   TRP A 238      13.304  -0.051  10.223  1.00 93.64           N  
ATOM   1898  CA  TRP A 238      12.306   0.938   9.830  1.00 93.64           C  
ATOM   1899  C   TRP A 238      12.053   1.934  10.956  1.00 93.64           C  
ATOM   1900  CB  TRP A 238      10.995   0.252   9.434  1.00 93.64           C  
ATOM   1901  O   TRP A 238      11.708   1.542  12.074  1.00 93.64           O  
ATOM   1902  CG  TRP A 238       9.902   1.203   9.049  1.00 93.64           C  
ATOM   1903  CD1 TRP A 238       9.746   1.836   7.847  1.00 93.64           C  
ATOM   1904  CD2 TRP A 238       8.814   1.633   9.873  1.00 93.64           C  
ATOM   1905  CE2 TRP A 238       8.036   2.527   9.105  1.00 93.64           C  
ATOM   1906  CE3 TRP A 238       8.421   1.347  11.187  1.00 93.64           C  
ATOM   1907  NE1 TRP A 238       8.626   2.634   7.874  1.00 93.64           N  
ATOM   1908  CH2 TRP A 238       6.523   2.842  10.898  1.00 93.64           C  
ATOM   1909  CZ2 TRP A 238       6.886   3.138   9.609  1.00 93.64           C  
ATOM   1910  CZ3 TRP A 238       7.276   1.957  11.687  1.00 93.64           C  
ATOM   1911  N   HIS A 239      12.344   3.098  10.730  1.00 91.79           N  
ATOM   1912  CA  HIS A 239      12.193   4.160  11.718  1.00 91.79           C  
ATOM   1913  C   HIS A 239      12.834   3.772  13.046  1.00 91.79           C  
ATOM   1914  CB  HIS A 239      10.714   4.491  11.925  1.00 91.79           C  
ATOM   1915  O   HIS A 239      12.220   3.924  14.104  1.00 91.79           O  
ATOM   1916  CG  HIS A 239      10.094   5.217  10.774  1.00 91.79           C  
ATOM   1917  CD2 HIS A 239      10.619   5.627   9.595  1.00 91.79           C  
ATOM   1918  ND1 HIS A 239       8.772   5.605  10.764  1.00 91.79           N  
ATOM   1919  CE1 HIS A 239       8.510   6.224   9.625  1.00 91.79           C  
ATOM   1920  NE2 HIS A 239       9.614   6.250   8.898  1.00 91.79           N  
ATOM   1921  N   GLU A 240      14.114   3.189  12.929  1.00 93.92           N  
ATOM   1922  CA  GLU A 240      14.988   2.862  14.051  1.00 93.92           C  
ATOM   1923  C   GLU A 240      14.510   1.607  14.776  1.00 93.92           C  
ATOM   1924  CB  GLU A 240      15.070   4.036  15.030  1.00 93.92           C  
ATOM   1925  O   GLU A 240      15.058   1.238  15.817  1.00 93.92           O  
ATOM   1926  CG  GLU A 240      15.652   5.304  14.422  1.00 93.92           C  
ATOM   1927  CD  GLU A 240      15.765   6.449  15.416  1.00 93.92           C  
ATOM   1928  OE1 GLU A 240      16.060   7.590  14.996  1.00 93.92           O  
ATOM   1929  OE2 GLU A 240      15.557   6.202  16.625  1.00 93.92           O  
ATOM   1930  N   MET A 241      13.435   1.032  14.164  1.00 93.24           N  
ATOM   1931  CA  MET A 241      12.917  -0.189  14.773  1.00 93.24           C  
ATOM   1932  C   MET A 241      13.366  -1.420  13.992  1.00 93.24           C  
ATOM   1933  CB  MET A 241      11.390  -0.146  14.849  1.00 93.24           C  
ATOM   1934  O   MET A 241      13.381  -1.407  12.760  1.00 93.24           O  
ATOM   1935  CG  MET A 241      10.853   0.911  15.801  1.00 93.24           C  
ATOM   1936  SD  MET A 241       9.022   0.883  15.921  1.00 93.24           S  
ATOM   1937  CE  MET A 241       8.585   1.600  14.312  1.00 93.24           C  
ATOM   1938  N   MET A 242      13.681  -2.449  14.725  1.00 93.92           N  
ATOM   1939  CA  MET A 242      14.027  -3.721  14.097  1.00 93.92           C  
ATOM   1940  C   MET A 242      12.809  -4.634  14.010  1.00 93.92           C  
ATOM   1941  CB  MET A 242      15.148  -4.416  14.872  1.00 93.92           C  
ATOM   1942  O   MET A 242      12.752  -5.520  13.155  1.00 93.92           O  
ATOM   1943  CG  MET A 242      16.501  -3.737  14.735  1.00 93.92           C  
ATOM   1944  SD  MET A 242      17.870  -4.754  15.412  1.00 93.92           S  
ATOM   1945  CE  MET A 242      17.436  -4.742  17.174  1.00 93.92           C  
ATOM   1946  N   GLU A 243      11.962  -4.404  14.902  1.00 95.15           N  
ATOM   1947  CA  GLU A 243      10.712  -5.155  14.964  1.00 95.15           C  
ATOM   1948  C   GLU A 243       9.561  -4.272  15.437  1.00 95.15           C  
ATOM   1949  CB  GLU A 243      10.859  -6.368  15.887  1.00 95.15           C  
ATOM   1950  O   GLU A 243       9.777  -3.291  16.151  1.00 95.15           O  
ATOM   1951  CG  GLU A 243      11.163  -6.006  17.334  1.00 95.15           C  
ATOM   1952  CD  GLU A 243      11.387  -7.220  18.221  1.00 95.15           C  
ATOM   1953  OE1 GLU A 243      11.503  -7.056  19.457  1.00 95.15           O  
ATOM   1954  OE2 GLU A 243      11.447  -8.345  17.676  1.00 95.15           O  
ATOM   1955  N   LEU A 244       8.381  -4.602  15.036  1.00 93.81           N  
ATOM   1956  CA  LEU A 244       7.181  -3.919  15.507  1.00 93.81           C  
ATOM   1957  C   LEU A 244       6.740  -4.466  16.860  1.00 93.81           C  
ATOM   1958  CB  LEU A 244       6.047  -4.066  14.490  1.00 93.81           C  
ATOM   1959  O   LEU A 244       7.273  -5.474  17.331  1.00 93.81           O  
ATOM   1960  CG  LEU A 244       6.357  -3.624  13.059  1.00 93.81           C  
ATOM   1961  CD1 LEU A 244       5.269  -4.108  12.106  1.00 93.81           C  
ATOM   1962  CD2 LEU A 244       6.502  -2.107  12.988  1.00 93.81           C  
ATOM   1963  N   SER A 245       5.779  -3.813  17.501  1.00 93.27           N  
ATOM   1964  CA  SER A 245       5.337  -4.290  18.807  1.00 93.27           C  
ATOM   1965  C   SER A 245       3.815  -4.329  18.897  1.00 93.27           C  
ATOM   1966  CB  SER A 245       5.900  -3.405  19.920  1.00 93.27           C  
ATOM   1967  O   SER A 245       3.254  -4.391  19.993  1.00 93.27           O  
ATOM   1968  OG  SER A 245       5.517  -2.054  19.730  1.00 93.27           O  
ATOM   1969  N   PHE A 246       3.172  -4.447  17.733  1.00 92.06           N  
ATOM   1970  CA  PHE A 246       1.722  -4.297  17.689  1.00 92.06           C  
ATOM   1971  C   PHE A 246       1.037  -5.659  17.695  1.00 92.06           C  
ATOM   1972  CB  PHE A 246       1.300  -3.503  16.448  1.00 92.06           C  
ATOM   1973  O   PHE A 246      -0.085  -5.793  18.188  1.00 92.06           O  
ATOM   1974  CG  PHE A 246       1.897  -2.123  16.379  1.00 92.06           C  
ATOM   1975  CD1 PHE A 246       1.443  -1.112  17.217  1.00 92.06           C  
ATOM   1976  CD2 PHE A 246       2.911  -1.838  15.475  1.00 92.06           C  
ATOM   1977  CE1 PHE A 246       1.994   0.166  17.155  1.00 92.06           C  
ATOM   1978  CE2 PHE A 246       3.466  -0.563  15.407  1.00 92.06           C  
ATOM   1979  CZ  PHE A 246       3.005   0.438  16.248  1.00 92.06           C  
ATOM   1980  N   TRP A 247       1.767  -6.668  17.250  1.00 94.62           N  
ATOM   1981  CA  TRP A 247       1.071  -7.908  16.922  1.00 94.62           C  
ATOM   1982  C   TRP A 247       1.430  -9.012  17.912  1.00 94.62           C  
ATOM   1983  CB  TRP A 247       1.409  -8.354  15.497  1.00 94.62           C  
ATOM   1984  O   TRP A 247       2.258  -8.809  18.803  1.00 94.62           O  
ATOM   1985  CG  TRP A 247       1.262  -7.272  14.469  1.00 94.62           C  
ATOM   1986  CD1 TRP A 247       2.241  -6.763  13.662  1.00 94.62           C  
ATOM   1987  CD2 TRP A 247       0.063  -6.562  14.142  1.00 94.62           C  
ATOM   1988  CE2 TRP A 247       0.389  -5.636  13.127  1.00 94.62           C  
ATOM   1989  CE3 TRP A 247      -1.257  -6.620  14.610  1.00 94.62           C  
ATOM   1990  NE1 TRP A 247       1.723  -5.779  12.852  1.00 94.62           N  
ATOM   1991  CH2 TRP A 247      -1.842  -4.851  13.045  1.00 94.62           C  
ATOM   1992  CZ2 TRP A 247      -0.558  -4.774  12.570  1.00 94.62           C  
ATOM   1993  CZ3 TRP A 247      -2.198  -5.761  14.054  1.00 94.62           C  
ATOM   1994  N   GLY A 248       0.825 -10.135  17.896  1.00 95.06           N  
ATOM   1995  CA  GLY A 248       0.779 -11.159  18.927  1.00 95.06           C  
ATOM   1996  C   GLY A 248       2.014 -12.041  18.949  1.00 95.06           C  
ATOM   1997  O   GLY A 248       2.199 -12.836  19.872  1.00 95.06           O  
ATOM   1998  N   SER A 249       2.931 -11.916  17.947  1.00 95.29           N  
ATOM   1999  CA  SER A 249       4.129 -12.749  17.906  1.00 95.29           C  
ATOM   2000  C   SER A 249       5.312 -11.986  17.320  1.00 95.29           C  
ATOM   2001  CB  SER A 249       3.874 -14.017  17.090  1.00 95.29           C  
ATOM   2002  O   SER A 249       5.131 -10.958  16.665  1.00 95.29           O  
ATOM   2003  OG  SER A 249       3.792 -13.717  15.708  1.00 95.29           O  
ATOM   2004  N   ALA A 250       6.494 -12.443  17.584  1.00 95.37           N  
ATOM   2005  CA  ALA A 250       7.708 -11.855  17.025  1.00 95.37           C  
ATOM   2006  C   ALA A 250       7.712 -11.949  15.502  1.00 95.37           C  
ATOM   2007  CB  ALA A 250       8.945 -12.539  17.601  1.00 95.37           C  
ATOM   2008  O   ALA A 250       8.122 -11.009  14.817  1.00 95.37           O  
ATOM   2009  N   ALA A 251       7.224 -13.088  14.981  1.00 94.24           N  
ATOM   2010  CA  ALA A 251       7.171 -13.268  13.532  1.00 94.24           C  
ATOM   2011  C   ALA A 251       6.241 -12.245  12.886  1.00 94.24           C  
ATOM   2012  CB  ALA A 251       6.720 -14.685  13.189  1.00 94.24           C  
ATOM   2013  O   ALA A 251       6.561 -11.681  11.838  1.00 94.24           O  
ATOM   2014  N   ALA A 252       5.105 -11.946  13.463  1.00 94.38           N  
ATOM   2015  CA  ALA A 252       4.140 -10.966  12.971  1.00 94.38           C  
ATOM   2016  C   ALA A 252       4.681  -9.546  13.108  1.00 94.38           C  
ATOM   2017  CB  ALA A 252       2.816 -11.102  13.719  1.00 94.38           C  
ATOM   2018  O   ALA A 252       4.321  -8.660  12.330  1.00 94.38           O  
ATOM   2019  N   ASN A 253       5.586  -9.381  14.060  1.00 95.98           N  
ATOM   2020  CA  ASN A 253       6.162  -8.066  14.319  1.00 95.98           C  
ATOM   2021  C   ASN A 253       7.475  -7.871  13.567  1.00 95.98           C  
ATOM   2022  CB  ASN A 253       6.375  -7.859  15.820  1.00 95.98           C  
ATOM   2023  O   ASN A 253       8.098  -6.812  13.660  1.00 95.98           O  
ATOM   2024  CG  ASN A 253       5.090  -7.522  16.552  1.00 95.98           C  
ATOM   2025  ND2 ASN A 253       4.782  -8.287  17.592  1.00 95.98           N  
ATOM   2026  OD1 ASN A 253       4.380  -6.583  16.183  1.00 95.98           O  
ATOM   2027  N   ALA A 254       7.840  -8.889  12.830  1.00 95.63           N  
ATOM   2028  CA  ALA A 254       9.074  -8.784  12.055  1.00 95.63           C  
ATOM   2029  C   ALA A 254       8.906  -7.822  10.883  1.00 95.63           C  
ATOM   2030  CB  ALA A 254       9.505 -10.160  11.553  1.00 95.63           C  
ATOM   2031  O   ALA A 254       7.855  -7.797  10.238  1.00 95.63           O  
ATOM   2032  N   ILE A 255       9.825  -6.949  10.661  1.00 94.94           N  
ATOM   2033  CA  ILE A 255       9.868  -6.068   9.499  1.00 94.94           C  
ATOM   2034  C   ILE A 255      10.577  -6.771   8.344  1.00 94.94           C  
ATOM   2035  CB  ILE A 255      10.573  -4.733   9.828  1.00 94.94           C  
ATOM   2036  O   ILE A 255      11.809  -6.801   8.289  1.00 94.94           O  
ATOM   2037  CG1 ILE A 255       9.856  -4.019  10.979  1.00 94.94           C  
ATOM   2038  CG2 ILE A 255      10.641  -3.838   8.587  1.00 94.94           C  
ATOM   2039  CD1 ILE A 255      10.613  -2.819  11.532  1.00 94.94           C  
ATOM   2040  N   ASN A 256       9.750  -7.412   7.534  1.00 92.80           N  
ATOM   2041  CA  ASN A 256      10.254  -8.206   6.418  1.00 92.80           C  
ATOM   2042  C   ASN A 256      10.035  -7.499   5.084  1.00 92.80           C  
ATOM   2043  CB  ASN A 256       9.597  -9.588   6.402  1.00 92.80           C  
ATOM   2044  O   ASN A 256       9.104  -6.705   4.942  1.00 92.80           O  
ATOM   2045  CG  ASN A 256      10.001 -10.440   7.589  1.00 92.80           C  
ATOM   2046  ND2 ASN A 256       9.073 -11.256   8.076  1.00 92.80           N  
ATOM   2047  OD1 ASN A 256      11.137 -10.366   8.064  1.00 92.80           O  
ATOM   2048  N   GLY A 257      11.073  -7.655   4.150  1.00 93.64           N  
ATOM   2049  CA  GLY A 257      10.876  -7.249   2.768  1.00 93.64           C  
ATOM   2050  C   GLY A 257      11.400  -5.856   2.475  1.00 93.64           C  
ATOM   2051  O   GLY A 257      12.156  -5.291   3.268  1.00 93.64           O  
ATOM   2052  N   THR A 258      11.087  -5.407   1.257  1.00 93.72           N  
ATOM   2053  CA  THR A 258      11.474  -4.096   0.749  1.00 93.72           C  
ATOM   2054  C   THR A 258      10.331  -3.097   0.902  1.00 93.72           C  
ATOM   2055  CB  THR A 258      11.899  -4.172  -0.729  1.00 93.72           C  
ATOM   2056  O   THR A 258       9.321  -3.395   1.543  1.00 93.72           O  
ATOM   2057  CG2 THR A 258      12.832  -5.354  -0.972  1.00 93.72           C  
ATOM   2058  OG1 THR A 258      10.733  -4.322  -1.548  1.00 93.72           O  
ATOM   2059  N   GLU A 259      10.523  -1.977   0.450  1.00 90.66           N  
ATOM   2060  CA  GLU A 259       9.480  -0.957   0.410  1.00 90.66           C  
ATOM   2061  C   GLU A 259       8.472  -1.241  -0.700  1.00 90.66           C  
ATOM   2062  CB  GLU A 259      10.093   0.433   0.221  1.00 90.66           C  
ATOM   2063  O   GLU A 259       7.454  -0.556  -0.812  1.00 90.66           O  
ATOM   2064  CG  GLU A 259      10.862   0.935   1.434  1.00 90.66           C  
ATOM   2065  CD  GLU A 259      11.480   2.309   1.226  1.00 90.66           C  
ATOM   2066  OE1 GLU A 259      11.814   2.983   2.227  1.00 90.66           O  
ATOM   2067  OE2 GLU A 259      11.629   2.716   0.052  1.00 90.66           O  
ATOM   2068  N   GLY A 260       8.794  -2.266  -1.518  1.00 91.77           N  
ATOM   2069  CA  GLY A 260       7.884  -2.663  -2.581  1.00 91.77           C  
ATOM   2070  C   GLY A 260       8.177  -1.981  -3.904  1.00 91.77           C  
ATOM   2071  O   GLY A 260       7.372  -2.049  -4.835  1.00 91.77           O  
ATOM   2072  N   TYR A 261       9.357  -1.304  -4.056  1.00 87.71           N  
ATOM   2073  CA  TYR A 261       9.680  -0.602  -5.294  1.00 87.71           C  
ATOM   2074  C   TYR A 261      10.852  -1.265  -6.007  1.00 87.71           C  
ATOM   2075  CB  TYR A 261      10.007   0.867  -5.009  1.00 87.71           C  
ATOM   2076  O   TYR A 261      11.086  -1.018  -7.193  1.00 87.71           O  
ATOM   2077  CG  TYR A 261       8.840   1.654  -4.463  1.00 87.71           C  
ATOM   2078  CD1 TYR A 261       7.800   2.061  -5.296  1.00 87.71           C  
ATOM   2079  CD2 TYR A 261       8.775   1.992  -3.116  1.00 87.71           C  
ATOM   2080  CE1 TYR A 261       6.723   2.788  -4.798  1.00 87.71           C  
ATOM   2081  CE2 TYR A 261       7.703   2.718  -2.608  1.00 87.71           C  
ATOM   2082  OH  TYR A 261       5.620   3.830  -2.957  1.00 87.71           O  
ATOM   2083  CZ  TYR A 261       6.683   3.111  -3.455  1.00 87.71           C  
ATOM   2084  N   LEU A 262      11.574  -1.900  -5.266  1.00 92.79           N  
ATOM   2085  CA  LEU A 262      12.731  -2.621  -5.786  1.00 92.79           C  
ATOM   2086  C   LEU A 262      12.886  -3.971  -5.092  1.00 92.79           C  
ATOM   2087  CB  LEU A 262      14.005  -1.792  -5.606  1.00 92.79           C  
ATOM   2088  O   LEU A 262      12.879  -4.045  -3.861  1.00 92.79           O  
ATOM   2089  CG  LEU A 262      15.307  -2.437  -6.085  1.00 92.79           C  
ATOM   2090  CD1 LEU A 262      15.308  -2.561  -7.605  1.00 92.79           C  
ATOM   2091  CD2 LEU A 262      16.510  -1.631  -5.608  1.00 92.79           C  
ATOM   2092  N   PHE A 263      13.001  -5.038  -5.893  1.00 95.86           N  
ATOM   2093  CA  PHE A 263      13.229  -6.382  -5.376  1.00 95.86           C  
ATOM   2094  C   PHE A 263      14.539  -6.951  -5.905  1.00 95.86           C  
ATOM   2095  CB  PHE A 263      12.066  -7.307  -5.749  1.00 95.86           C  
ATOM   2096  O   PHE A 263      15.201  -6.328  -6.738  1.00 95.86           O  
ATOM   2097  CG  PHE A 263      10.766  -6.947  -5.082  1.00 95.86           C  
ATOM   2098  CD1 PHE A 263      10.461  -7.433  -3.816  1.00 95.86           C  
ATOM   2099  CD2 PHE A 263       9.848  -6.124  -5.721  1.00 95.86           C  
ATOM   2100  CE1 PHE A 263       9.258  -7.102  -3.196  1.00 95.86           C  
ATOM   2101  CE2 PHE A 263       8.644  -5.789  -5.108  1.00 95.86           C  
ATOM   2102  CZ  PHE A 263       8.351  -6.279  -3.846  1.00 95.86           C  
ATOM   2103  N   HIS A 264      14.898  -8.109  -5.471  1.00 95.41           N  
ATOM   2104  CA  HIS A 264      16.131  -8.771  -5.881  1.00 95.41           C  
ATOM   2105  C   HIS A 264      16.044  -9.251  -7.326  1.00 95.41           C  
ATOM   2106  CB  HIS A 264      16.440  -9.949  -4.955  1.00 95.41           C  
ATOM   2107  O   HIS A 264      14.948  -9.475  -7.846  1.00 95.41           O  
ATOM   2108  CG  HIS A 264      15.388 -11.012  -4.963  1.00 95.41           C  
ATOM   2109  CD2 HIS A 264      15.329 -12.199  -5.611  1.00 95.41           C  
ATOM   2110  ND1 HIS A 264      14.219 -10.908  -4.240  1.00 95.41           N  
ATOM   2111  CE1 HIS A 264      13.486 -11.989  -4.443  1.00 95.41           C  
ATOM   2112  NE2 HIS A 264      14.136 -12.788  -5.271  1.00 95.41           N  
ATOM   2113  N   PRO A 265      17.256  -9.414  -7.996  1.00 96.34           N  
ATOM   2114  CA  PRO A 265      17.260  -9.907  -9.376  1.00 96.34           C  
ATOM   2115  C   PRO A 265      16.813 -11.363  -9.483  1.00 96.34           C  
ATOM   2116  CB  PRO A 265      18.723  -9.753  -9.801  1.00 96.34           C  
ATOM   2117  O   PRO A 265      16.831 -12.094  -8.489  1.00 96.34           O  
ATOM   2118  CG  PRO A 265      19.294  -8.752  -8.849  1.00 96.34           C  
ATOM   2119  CD  PRO A 265      18.562  -8.866  -7.542  1.00 96.34           C  
ATOM   2120  N   ASN A 266      16.326 -11.794 -10.636  1.00 96.59           N  
ATOM   2121  CA  ASN A 266      15.951 -13.160 -10.985  1.00 96.59           C  
ATOM   2122  C   ASN A 266      14.721 -13.620 -10.207  1.00 96.59           C  
ATOM   2123  CB  ASN A 266      17.121 -14.117 -10.742  1.00 96.59           C  
ATOM   2124  O   ASN A 266      14.742 -14.675  -9.570  1.00 96.59           O  
ATOM   2125  CG  ASN A 266      16.943 -15.447 -11.446  1.00 96.59           C  
ATOM   2126  ND2 ASN A 266      17.508 -16.503 -10.872  1.00 96.59           N  
ATOM   2127  OD1 ASN A 266      16.304 -15.526 -12.499  1.00 96.59           O  
ATOM   2128  N   ILE A 267      13.655 -12.818 -10.320  1.00 97.33           N  
ATOM   2129  CA  ILE A 267      12.391 -13.114  -9.653  1.00 97.33           C  
ATOM   2130  C   ILE A 267      11.736 -14.330 -10.305  1.00 97.33           C  
ATOM   2131  CB  ILE A 267      11.433 -11.903  -9.694  1.00 97.33           C  
ATOM   2132  O   ILE A 267      11.603 -14.389 -11.530  1.00 97.33           O  
ATOM   2133  CG1 ILE A 267      12.070 -10.695  -8.997  1.00 97.33           C  
ATOM   2134  CG2 ILE A 267      10.087 -12.257  -9.055  1.00 97.33           C  
ATOM   2135  CD1 ILE A 267      12.358 -10.914  -7.518  1.00 97.33           C  
ATOM   2136  N   ARG A 268      11.250 -15.245  -9.435  1.00 96.54           N  
ATOM   2137  CA  ARG A 268      10.569 -16.444  -9.914  1.00 96.54           C  
ATOM   2138  C   ARG A 268       9.064 -16.345  -9.689  1.00 96.54           C  
ATOM   2139  CB  ARG A 268      11.122 -17.690  -9.219  1.00 96.54           C  
ATOM   2140  O   ARG A 268       8.613 -15.681  -8.754  1.00 96.54           O  
ATOM   2141  CG  ARG A 268      12.612 -17.904  -9.432  1.00 96.54           C  
ATOM   2142  CD  ARG A 268      13.113 -19.147  -8.710  1.00 96.54           C  
ATOM   2143  NE  ARG A 268      12.384 -19.377  -7.466  1.00 96.54           N  
ATOM   2144  NH1 ARG A 268      13.687 -21.161  -6.790  1.00 96.54           N  
ATOM   2145  NH2 ARG A 268      11.944 -20.449  -5.483  1.00 96.54           N  
ATOM   2146  CZ  ARG A 268      12.673 -20.329  -6.582  1.00 96.54           C  
ATOM   2147  N   GLN A 269       8.369 -17.028 -10.543  1.00 97.31           N  
ATOM   2148  CA  GLN A 269       6.912 -16.984 -10.487  1.00 97.31           C  
ATOM   2149  C   GLN A 269       6.388 -17.663  -9.225  1.00 97.31           C  
ATOM   2150  CB  GLN A 269       6.306 -17.643 -11.728  1.00 97.31           C  
ATOM   2151  O   GLN A 269       5.306 -17.330  -8.738  1.00 97.31           O  
ATOM   2152  CG  GLN A 269       6.623 -16.916 -13.027  1.00 97.31           C  
ATOM   2153  CD  GLN A 269       6.031 -17.603 -14.244  1.00 97.31           C  
ATOM   2154  NE2 GLN A 269       5.978 -16.887 -15.362  1.00 97.31           N  
ATOM   2155  OE1 GLN A 269       5.625 -18.768 -14.179  1.00 97.31           O  
ATOM   2156  N   ASP A 270       7.099 -18.591  -8.618  1.00 96.82           N  
ATOM   2157  CA  ASP A 270       6.614 -19.372  -7.484  1.00 96.82           C  
ATOM   2158  C   ASP A 270       7.070 -18.761  -6.161  1.00 96.82           C  
ATOM   2159  CB  ASP A 270       7.093 -20.822  -7.587  1.00 96.82           C  
ATOM   2160  O   ASP A 270       6.758 -19.285  -5.089  1.00 96.82           O  
ATOM   2161  CG  ASP A 270       8.606 -20.944  -7.633  1.00 96.82           C  
ATOM   2162  OD1 ASP A 270       9.275 -20.044  -8.184  1.00 96.82           O  
ATOM   2163  OD2 ASP A 270       9.135 -21.952  -7.115  1.00 96.82           O  
ATOM   2164  N   GLU A 271       7.752 -17.595  -6.292  1.00 95.36           N  
ATOM   2165  CA  GLU A 271       8.275 -16.980  -5.076  1.00 95.36           C  
ATOM   2166  C   GLU A 271       7.279 -15.984  -4.489  1.00 95.36           C  
ATOM   2167  CB  GLU A 271       9.610 -16.284  -5.357  1.00 95.36           C  
ATOM   2168  O   GLU A 271       6.462 -15.413  -5.215  1.00 95.36           O  
ATOM   2169  CG  GLU A 271      10.155 -15.499  -4.173  1.00 95.36           C  
ATOM   2170  CD  GLU A 271      11.426 -14.731  -4.497  1.00 95.36           C  
ATOM   2171  OE1 GLU A 271      11.833 -13.863  -3.691  1.00 95.36           O  
ATOM   2172  OE2 GLU A 271      12.020 -14.998  -5.566  1.00 95.36           O  
ATOM   2173  N   LYS A 272       7.257 -15.782  -3.165  1.00 96.53           N  
ATOM   2174  CA  LYS A 272       6.550 -14.716  -2.462  1.00 96.53           C  
ATOM   2175  C   LYS A 272       7.419 -13.468  -2.338  1.00 96.53           C  
ATOM   2176  CB  LYS A 272       6.109 -15.187  -1.075  1.00 96.53           C  
ATOM   2177  O   LYS A 272       8.570 -13.547  -1.903  1.00 96.53           O  
ATOM   2178  CG  LYS A 272       5.103 -16.328  -1.100  1.00 96.53           C  
ATOM   2179  CD  LYS A 272       4.780 -16.819   0.305  1.00 96.53           C  
ATOM   2180  CE  LYS A 272       3.785 -17.971   0.281  1.00 96.53           C  
ATOM   2181  NZ  LYS A 272       3.509 -18.495   1.652  1.00 96.53           N  
ATOM   2182  N   LEU A 273       6.868 -12.320  -2.777  1.00 97.17           N  
ATOM   2183  CA  LEU A 273       7.581 -11.056  -2.634  1.00 97.17           C  
ATOM   2184  C   LEU A 273       7.093 -10.292  -1.407  1.00 97.17           C  
ATOM   2185  CB  LEU A 273       7.405 -10.196  -3.888  1.00 97.17           C  
ATOM   2186  O   LEU A 273       5.968  -9.790  -1.391  1.00 97.17           O  
ATOM   2187  CG  LEU A 273       7.876 -10.815  -5.206  1.00 97.17           C  
ATOM   2188  CD1 LEU A 273       7.673  -9.833  -6.355  1.00 97.17           C  
ATOM   2189  CD2 LEU A 273       9.339 -11.235  -5.107  1.00 97.17           C  
ATOM   2190  N   TYR A 274       7.966 -10.186  -0.448  1.00 96.40           N  
ATOM   2191  CA  TYR A 274       7.608  -9.531   0.805  1.00 96.40           C  
ATOM   2192  C   TYR A 274       7.833  -8.026   0.719  1.00 96.40           C  
ATOM   2193  CB  TYR A 274       8.417 -10.114   1.967  1.00 96.40           C  
ATOM   2194  O   TYR A 274       8.810  -7.572   0.118  1.00 96.40           O  
ATOM   2195  CG  TYR A 274       7.964 -11.490   2.393  1.00 96.40           C  
ATOM   2196  CD1 TYR A 274       7.039 -11.653   3.422  1.00 96.40           C  
ATOM   2197  CD2 TYR A 274       8.460 -12.629   1.768  1.00 96.40           C  
ATOM   2198  CE1 TYR A 274       6.620 -12.918   3.818  1.00 96.40           C  
ATOM   2199  CE2 TYR A 274       8.048 -13.900   2.156  1.00 96.40           C  
ATOM   2200  OH  TYR A 274       6.718 -15.289   3.569  1.00 96.40           O  
ATOM   2201  CZ  TYR A 274       7.129 -14.034   3.180  1.00 96.40           C  
ATOM   2202  N   ALA A 275       6.896  -7.275   1.238  1.00 95.87           N  
ATOM   2203  CA  ALA A 275       6.992  -5.823   1.371  1.00 95.87           C  
ATOM   2204  C   ALA A 275       6.450  -5.359   2.720  1.00 95.87           C  
ATOM   2205  CB  ALA A 275       6.241  -5.134   0.234  1.00 95.87           C  
ATOM   2206  O   ALA A 275       5.492  -5.934   3.242  1.00 95.87           O  
ATOM   2207  N   TYR A 276       7.187  -4.452   3.282  1.00 95.00           N  
ATOM   2208  CA  TYR A 276       6.638  -3.786   4.457  1.00 95.00           C  
ATOM   2209  C   TYR A 276       5.668  -2.681   4.055  1.00 95.00           C  
ATOM   2210  CB  TYR A 276       7.762  -3.204   5.320  1.00 95.00           C  
ATOM   2211  O   TYR A 276       6.033  -1.765   3.315  1.00 95.00           O  
ATOM   2212  CG  TYR A 276       7.272  -2.516   6.572  1.00 95.00           C  
ATOM   2213  CD1 TYR A 276       7.365  -1.133   6.711  1.00 95.00           C  
ATOM   2214  CD2 TYR A 276       6.718  -3.247   7.617  1.00 95.00           C  
ATOM   2215  CE1 TYR A 276       6.917  -0.495   7.863  1.00 95.00           C  
ATOM   2216  CE2 TYR A 276       6.267  -2.620   8.773  1.00 95.00           C  
ATOM   2217  OH  TYR A 276       5.925  -0.619  10.030  1.00 95.00           O  
ATOM   2218  CZ  TYR A 276       6.370  -1.246   8.887  1.00 95.00           C  
ATOM   2219  N   ILE A 277       4.436  -2.800   4.517  1.00 92.19           N  
ATOM   2220  CA  ILE A 277       3.379  -1.851   4.185  1.00 92.19           C  
ATOM   2221  C   ILE A 277       3.137  -0.915   5.367  1.00 92.19           C  
ATOM   2222  CB  ILE A 277       2.071  -2.575   3.797  1.00 92.19           C  
ATOM   2223  O   ILE A 277       2.478  -1.290   6.339  1.00 92.19           O  
ATOM   2224  CG1 ILE A 277       2.340  -3.615   2.704  1.00 92.19           C  
ATOM   2225  CG2 ILE A 277       1.010  -1.567   3.345  1.00 92.19           C  
ATOM   2226  CD1 ILE A 277       1.216  -4.625   2.521  1.00 92.19           C  
ATOM   2227  N   ASP A 278       3.663   0.300   5.262  1.00 88.11           N  
ATOM   2228  CA  ASP A 278       3.706   1.240   6.378  1.00 88.11           C  
ATOM   2229  C   ASP A 278       2.297   1.612   6.836  1.00 88.11           C  
ATOM   2230  CB  ASP A 278       4.483   2.499   5.991  1.00 88.11           C  
ATOM   2231  O   ASP A 278       2.050   1.770   8.034  1.00 88.11           O  
ATOM   2232  CG  ASP A 278       3.960   3.152   4.723  1.00 88.11           C  
ATOM   2233  OD1 ASP A 278       3.097   2.558   4.042  1.00 88.11           O  
ATOM   2234  OD2 ASP A 278       4.418   4.270   4.401  1.00 88.11           O  
ATOM   2235  N   ASN A 279       1.311   1.648   5.961  1.00 87.78           N  
ATOM   2236  CA  ASN A 279      -0.051   2.027   6.322  1.00 87.78           C  
ATOM   2237  C   ASN A 279      -0.757   0.915   7.093  1.00 87.78           C  
ATOM   2238  CB  ASN A 279      -0.854   2.399   5.073  1.00 87.78           C  
ATOM   2239  O   ASN A 279      -1.713   1.173   7.826  1.00 87.78           O  
ATOM   2240  CG  ASN A 279      -0.293   3.614   4.359  1.00 87.78           C  
ATOM   2241  ND2 ASN A 279      -0.650   4.800   4.838  1.00 87.78           N  
ATOM   2242  OD1 ASN A 279       0.453   3.487   3.385  1.00 87.78           O  
ATOM   2243  N   LEU A 280      -0.185  -0.290   6.965  1.00 91.08           N  
ATOM   2244  CA  LEU A 280      -0.805  -1.435   7.623  1.00 91.08           C  
ATOM   2245  C   LEU A 280      -0.005  -1.856   8.851  1.00 91.08           C  
ATOM   2246  CB  LEU A 280      -0.925  -2.611   6.650  1.00 91.08           C  
ATOM   2247  O   LEU A 280      -0.430  -2.737   9.602  1.00 91.08           O  
ATOM   2248  CG  LEU A 280      -1.787  -2.379   5.408  1.00 91.08           C  
ATOM   2249  CD1 LEU A 280      -1.870  -3.653   4.574  1.00 91.08           C  
ATOM   2250  CD2 LEU A 280      -3.179  -1.901   5.804  1.00 91.08           C  
ATOM   2251  N   PHE A 281       1.211  -1.277   9.116  1.00 91.60           N  
ATOM   2252  CA  PHE A 281       2.091  -1.578  10.239  1.00 91.60           C  
ATOM   2253  C   PHE A 281       2.396  -3.069  10.303  1.00 91.60           C  
ATOM   2254  CB  PHE A 281       1.461  -1.114  11.557  1.00 91.60           C  
ATOM   2255  O   PHE A 281       2.396  -3.663  11.384  1.00 91.60           O  
ATOM   2256  CG  PHE A 281       1.283   0.377  11.652  1.00 91.60           C  
ATOM   2257  CD1 PHE A 281       2.294   1.180  12.167  1.00 91.60           C  
ATOM   2258  CD2 PHE A 281       0.104   0.976  11.228  1.00 91.60           C  
ATOM   2259  CE1 PHE A 281       2.132   2.561  12.256  1.00 91.60           C  
ATOM   2260  CE2 PHE A 281      -0.065   2.355  11.314  1.00 91.60           C  
ATOM   2261  CZ  PHE A 281       0.950   3.146  11.830  1.00 91.60           C  
ATOM   2262  N   ARG A 282       2.661  -3.658   9.097  1.00 93.44           N  
ATOM   2263  CA  ARG A 282       3.078  -5.055   9.028  1.00 93.44           C  
ATOM   2264  C   ARG A 282       3.679  -5.380   7.665  1.00 93.44           C  
ATOM   2265  CB  ARG A 282       1.896  -5.984   9.315  1.00 93.44           C  
ATOM   2266  O   ARG A 282       3.449  -4.660   6.691  1.00 93.44           O  
ATOM   2267  CG  ARG A 282       0.850  -6.008   8.212  1.00 93.44           C  
ATOM   2268  CD  ARG A 282      -0.237  -7.037   8.489  1.00 93.44           C  
ATOM   2269  NE  ARG A 282      -0.776  -7.597   7.253  1.00 93.44           N  
ATOM   2270  NH1 ARG A 282      -2.031  -9.231   8.298  1.00 93.44           N  
ATOM   2271  NH2 ARG A 282      -2.044  -9.056   6.012  1.00 93.44           N  
ATOM   2272  CZ  ARG A 282      -1.616  -8.627   7.190  1.00 93.44           C  
ATOM   2273  N   SER A 283       4.415  -6.453   7.660  1.00 94.65           N  
ATOM   2274  CA  SER A 283       4.924  -7.015   6.414  1.00 94.65           C  
ATOM   2275  C   SER A 283       3.890  -7.921   5.753  1.00 94.65           C  
ATOM   2276  CB  SER A 283       6.213  -7.798   6.665  1.00 94.65           C  
ATOM   2277  O   SER A 283       3.122  -8.598   6.440  1.00 94.65           O  
ATOM   2278  OG  SER A 283       7.215  -6.955   7.209  1.00 94.65           O  
ATOM   2279  N   GLY A 284       3.704  -7.807   4.444  1.00 93.84           N  
ATOM   2280  CA  GLY A 284       2.898  -8.692   3.618  1.00 93.84           C  
ATOM   2281  C   GLY A 284       3.647  -9.233   2.415  1.00 93.84           C  
ATOM   2282  O   GLY A 284       4.836  -8.957   2.242  1.00 93.84           O  
ATOM   2283  N   TYR A 285       2.937 -10.117   1.738  1.00 95.78           N  
ATOM   2284  CA  TYR A 285       3.614 -10.649   0.561  1.00 95.78           C  
ATOM   2285  C   TYR A 285       2.676 -10.682  -0.640  1.00 95.78           C  
ATOM   2286  CB  TYR A 285       4.154 -12.055   0.840  1.00 95.78           C  
ATOM   2287  O   TYR A 285       1.453 -10.680  -0.480  1.00 95.78           O  
ATOM   2288  CG  TYR A 285       3.082 -13.058   1.191  1.00 95.78           C  
ATOM   2289  CD1 TYR A 285       2.766 -13.333   2.520  1.00 95.78           C  
ATOM   2290  CD2 TYR A 285       2.383 -13.732   0.196  1.00 95.78           C  
ATOM   2291  CE1 TYR A 285       1.780 -14.258   2.848  1.00 95.78           C  
ATOM   2292  CE2 TYR A 285       1.395 -14.659   0.512  1.00 95.78           C  
ATOM   2293  OH  TYR A 285       0.124 -15.831   2.158  1.00 95.78           O  
ATOM   2294  CZ  TYR A 285       1.101 -14.914   1.839  1.00 95.78           C  
ATOM   2295  N   PHE A 286       3.293 -10.591  -1.840  1.00 97.41           N  
ATOM   2296  CA  PHE A 286       2.623 -10.711  -3.130  1.00 97.41           C  
ATOM   2297  C   PHE A 286       2.936 -12.053  -3.780  1.00 97.41           C  
ATOM   2298  CB  PHE A 286       3.037  -9.567  -4.061  1.00 97.41           C  
ATOM   2299  O   PHE A 286       4.032 -12.591  -3.609  1.00 97.41           O  
ATOM   2300  CG  PHE A 286       2.640  -8.204  -3.561  1.00 97.41           C  
ATOM   2301  CD1 PHE A 286       1.514  -7.565  -4.064  1.00 97.41           C  
ATOM   2302  CD2 PHE A 286       3.395  -7.561  -2.588  1.00 97.41           C  
ATOM   2303  CE1 PHE A 286       1.144  -6.303  -3.604  1.00 97.41           C  
ATOM   2304  CE2 PHE A 286       3.032  -6.301  -2.123  1.00 97.41           C  
ATOM   2305  CZ  PHE A 286       1.907  -5.673  -2.633  1.00 97.41           C  
ATOM   2306  N   THR A 287       1.915 -12.629  -4.515  1.00 98.04           N  
ATOM   2307  CA  THR A 287       2.116 -13.873  -5.250  1.00 98.04           C  
ATOM   2308  C   THR A 287       1.832 -13.674  -6.737  1.00 98.04           C  
ATOM   2309  CB  THR A 287       1.219 -14.998  -4.700  1.00 98.04           C  
ATOM   2310  O   THR A 287       1.094 -12.763  -7.117  1.00 98.04           O  
ATOM   2311  CG2 THR A 287       1.552 -15.304  -3.244  1.00 98.04           C  
ATOM   2312  OG1 THR A 287      -0.153 -14.594  -4.790  1.00 98.04           O  
ATOM   2313  N   TYR A 288       2.440 -14.485  -7.470  1.00 98.33           N  
ATOM   2314  CA  TYR A 288       2.311 -14.390  -8.919  1.00 98.33           C  
ATOM   2315  C   TYR A 288       0.865 -14.595  -9.353  1.00 98.33           C  
ATOM   2316  CB  TYR A 288       3.214 -15.417  -9.608  1.00 98.33           C  
ATOM   2317  O   TYR A 288       0.187 -15.502  -8.866  1.00 98.33           O  
ATOM   2318  CG  TYR A 288       2.997 -15.513 -11.099  1.00 98.33           C  
ATOM   2319  CD1 TYR A 288       2.245 -16.550 -11.648  1.00 98.33           C  
ATOM   2320  CD2 TYR A 288       3.543 -14.569 -11.961  1.00 98.33           C  
ATOM   2321  CE1 TYR A 288       2.044 -16.643 -13.022  1.00 98.33           C  
ATOM   2322  CE2 TYR A 288       3.349 -14.652 -13.336  1.00 98.33           C  
ATOM   2323  OH  TYR A 288       2.403 -15.779 -15.216  1.00 98.33           O  
ATOM   2324  CZ  TYR A 288       2.599 -15.691 -13.856  1.00 98.33           C  
ATOM   2325  N   ASN A 289       0.392 -13.742 -10.222  1.00 97.82           N  
ATOM   2326  CA  ASN A 289      -0.933 -13.880 -10.817  1.00 97.82           C  
ATOM   2327  C   ASN A 289      -0.848 -14.238 -12.298  1.00 97.82           C  
ATOM   2328  CB  ASN A 289      -1.743 -12.595 -10.628  1.00 97.82           C  
ATOM   2329  O   ASN A 289      -1.393 -15.258 -12.726  1.00 97.82           O  
ATOM   2330  CG  ASN A 289      -3.154 -12.709 -11.170  1.00 97.82           C  
ATOM   2331  ND2 ASN A 289      -4.092 -13.084 -10.308  1.00 97.82           N  
ATOM   2332  OD1 ASN A 289      -3.399 -12.462 -12.354  1.00 97.82           O  
ATOM   2333  N   ASN A 290      -0.193 -13.442 -13.134  1.00 98.02           N  
ATOM   2334  CA  ASN A 290      -0.050 -13.674 -14.567  1.00 98.02           C  
ATOM   2335  C   ASN A 290       1.105 -12.867 -15.154  1.00 98.02           C  
ATOM   2336  CB  ASN A 290      -1.353 -13.344 -15.297  1.00 98.02           C  
ATOM   2337  O   ASN A 290       1.697 -12.033 -14.466  1.00 98.02           O  
ATOM   2338  CG  ASN A 290      -1.769 -11.896 -15.125  1.00 98.02           C  
ATOM   2339  ND2 ASN A 290      -1.809 -11.156 -16.226  1.00 98.02           N  
ATOM   2340  OD1 ASN A 290      -2.051 -11.447 -14.011  1.00 98.02           O  
ATOM   2341  N   SER A 291       1.494 -13.167 -16.357  1.00 98.14           N  
ATOM   2342  CA  SER A 291       2.445 -12.369 -17.124  1.00 98.14           C  
ATOM   2343  C   SER A 291       1.754 -11.195 -17.811  1.00 98.14           C  
ATOM   2344  CB  SER A 291       3.154 -13.234 -18.166  1.00 98.14           C  
ATOM   2345  O   SER A 291       0.588 -11.295 -18.199  1.00 98.14           O  
ATOM   2346  OG  SER A 291       3.888 -14.274 -17.542  1.00 98.14           O  
ATOM   2347  N   ALA A 292       2.395 -10.011 -17.868  1.00 97.25           N  
ATOM   2348  CA  ALA A 292       1.871  -8.791 -18.478  1.00 97.25           C  
ATOM   2349  C   ALA A 292       2.973  -8.023 -19.201  1.00 97.25           C  
ATOM   2350  CB  ALA A 292       1.216  -7.907 -17.420  1.00 97.25           C  
ATOM   2351  O   ALA A 292       4.093  -8.518 -19.344  1.00 97.25           O  
ATOM   2352  N   MET A 293       2.530  -6.883 -19.834  1.00 97.28           N  
ATOM   2353  CA  MET A 293       3.471  -6.017 -20.540  1.00 97.28           C  
ATOM   2354  C   MET A 293       3.268  -4.558 -20.147  1.00 97.28           C  
ATOM   2355  CB  MET A 293       3.320  -6.178 -22.053  1.00 97.28           C  
ATOM   2356  O   MET A 293       2.134  -4.081 -20.079  1.00 97.28           O  
ATOM   2357  CG  MET A 293       3.884  -7.482 -22.591  1.00 97.28           C  
ATOM   2358  SD  MET A 293       3.958  -7.513 -24.425  1.00 97.28           S  
ATOM   2359  CE  MET A 293       2.205  -7.262 -24.820  1.00 97.28           C  
ATOM   2360  N   VAL A 294       4.333  -3.904 -19.860  1.00 96.64           N  
ATOM   2361  CA  VAL A 294       4.303  -2.470 -19.594  1.00 96.64           C  
ATOM   2362  C   VAL A 294       5.253  -1.747 -20.546  1.00 96.64           C  
ATOM   2363  CB  VAL A 294       4.677  -2.157 -18.128  1.00 96.64           C  
ATOM   2364  O   VAL A 294       6.460  -2.002 -20.541  1.00 96.64           O  
ATOM   2365  CG1 VAL A 294       4.666  -0.650 -17.877  1.00 96.64           C  
ATOM   2366  CG2 VAL A 294       3.722  -2.868 -17.171  1.00 96.64           C  
ATOM   2367  N   GLU A 295       4.644  -0.825 -21.323  1.00 95.65           N  
ATOM   2368  CA  GLU A 295       5.447  -0.082 -22.289  1.00 95.65           C  
ATOM   2369  C   GLU A 295       6.353  -1.016 -23.087  1.00 95.65           C  
ATOM   2370  CB  GLU A 295       6.285   0.987 -21.584  1.00 95.65           C  
ATOM   2371  O   GLU A 295       7.544  -0.742 -23.253  1.00 95.65           O  
ATOM   2372  CG  GLU A 295       5.456   2.040 -20.862  1.00 95.65           C  
ATOM   2373  CD  GLU A 295       4.652   2.921 -21.804  1.00 95.65           C  
ATOM   2374  OE1 GLU A 295       3.630   3.499 -21.371  1.00 95.65           O  
ATOM   2375  OE2 GLU A 295       5.046   3.033 -22.987  1.00 95.65           O  
ATOM   2376  N   ASP A 296       5.863  -2.246 -23.536  1.00 94.84           N  
ATOM   2377  CA  ASP A 296       6.528  -3.232 -24.382  1.00 94.84           C  
ATOM   2378  C   ASP A 296       7.629  -3.961 -23.616  1.00 94.84           C  
ATOM   2379  CB  ASP A 296       7.108  -2.565 -25.630  1.00 94.84           C  
ATOM   2380  O   ASP A 296       8.623  -4.391 -24.205  1.00 94.84           O  
ATOM   2381  CG  ASP A 296       6.042  -1.994 -26.549  1.00 94.84           C  
ATOM   2382  OD1 ASP A 296       4.986  -2.638 -26.730  1.00 94.84           O  
ATOM   2383  OD2 ASP A 296       6.261  -0.893 -27.098  1.00 94.84           O  
ATOM   2384  N   ILE A 297       7.583  -3.958 -22.337  1.00 96.77           N  
ATOM   2385  CA  ILE A 297       8.512  -4.681 -21.476  1.00 96.77           C  
ATOM   2386  C   ILE A 297       7.777  -5.807 -20.753  1.00 96.77           C  
ATOM   2387  CB  ILE A 297       9.186  -3.738 -20.454  1.00 96.77           C  
ATOM   2388  O   ILE A 297       6.750  -5.574 -20.111  1.00 96.77           O  
ATOM   2389  CG1 ILE A 297       9.947  -2.622 -21.179  1.00 96.77           C  
ATOM   2390  CG2 ILE A 297      10.119  -4.524 -19.527  1.00 96.77           C  
ATOM   2391  CD1 ILE A 297      10.383  -1.479 -20.271  1.00 96.77           C  
ATOM   2392  N   ASP A 298       8.319  -7.044 -20.869  1.00 96.96           N  
ATOM   2393  CA  ASP A 298       7.721  -8.194 -20.199  1.00 96.96           C  
ATOM   2394  C   ASP A 298       7.883  -8.093 -18.684  1.00 96.96           C  
ATOM   2395  CB  ASP A 298       8.343  -9.496 -20.709  1.00 96.96           C  
ATOM   2396  O   ASP A 298       8.995  -7.905 -18.185  1.00 96.96           O  
ATOM   2397  CG  ASP A 298       7.976  -9.803 -22.150  1.00 96.96           C  
ATOM   2398  OD1 ASP A 298       6.799  -9.627 -22.531  1.00 96.96           O  
ATOM   2399  OD2 ASP A 298       8.873 -10.228 -22.911  1.00 96.96           O  
ATOM   2400  N   VAL A 299       6.731  -8.282 -17.979  1.00 98.09           N  
ATOM   2401  CA  VAL A 299       6.775  -8.219 -16.522  1.00 98.09           C  
ATOM   2402  C   VAL A 299       5.938  -9.351 -15.930  1.00 98.09           C  
ATOM   2403  CB  VAL A 299       6.275  -6.855 -15.997  1.00 98.09           C  
ATOM   2404  O   VAL A 299       5.134  -9.969 -16.632  1.00 98.09           O  
ATOM   2405  CG1 VAL A 299       7.197  -5.728 -16.459  1.00 98.09           C  
ATOM   2406  CG2 VAL A 299       4.841  -6.600 -16.459  1.00 98.09           C  
ATOM   2407  N   LEU A 300       6.220  -9.668 -14.696  1.00 98.51           N  
ATOM   2408  CA  LEU A 300       5.394 -10.579 -13.911  1.00 98.51           C  
ATOM   2409  C   LEU A 300       4.478  -9.805 -12.969  1.00 98.51           C  
ATOM   2410  CB  LEU A 300       6.272 -11.544 -13.110  1.00 98.51           C  
ATOM   2411  O   LEU A 300       4.945  -8.981 -12.179  1.00 98.51           O  
ATOM   2412  CG  LEU A 300       7.294 -12.353 -13.909  1.00 98.51           C  
ATOM   2413  CD1 LEU A 300       8.154 -13.194 -12.972  1.00 98.51           C  
ATOM   2414  CD2 LEU A 300       6.592 -13.236 -14.936  1.00 98.51           C  
ATOM   2415  N   ARG A 301       3.156 -10.112 -13.040  1.00 98.36           N  
ATOM   2416  CA  ARG A 301       2.189  -9.460 -12.162  1.00 98.36           C  
ATOM   2417  C   ARG A 301       2.012 -10.243 -10.865  1.00 98.36           C  
ATOM   2418  CB  ARG A 301       0.841  -9.304 -12.869  1.00 98.36           C  
ATOM   2419  O   ARG A 301       1.661 -11.425 -10.891  1.00 98.36           O  
ATOM   2420  CG  ARG A 301      -0.252  -8.720 -11.988  1.00 98.36           C  
ATOM   2421  CD  ARG A 301      -1.361  -8.082 -12.813  1.00 98.36           C  
ATOM   2422  NE  ARG A 301      -0.914  -6.847 -13.451  1.00 98.36           N  
ATOM   2423  NH1 ARG A 301      -2.881  -6.491 -14.610  1.00 98.36           N  
ATOM   2424  NH2 ARG A 301      -1.141  -5.012 -14.814  1.00 98.36           N  
ATOM   2425  CZ  ARG A 301      -1.646  -6.119 -14.290  1.00 98.36           C  
ATOM   2426  N   PHE A 302       2.221  -9.509  -9.698  1.00 98.41           N  
ATOM   2427  CA  PHE A 302       2.037 -10.051  -8.357  1.00 98.41           C  
ATOM   2428  C   PHE A 302       0.914  -9.323  -7.629  1.00 98.41           C  
ATOM   2429  CB  PHE A 302       3.337  -9.950  -7.552  1.00 98.41           C  
ATOM   2430  O   PHE A 302       0.785  -8.102  -7.737  1.00 98.41           O  
ATOM   2431  CG  PHE A 302       4.411 -10.897  -8.013  1.00 98.41           C  
ATOM   2432  CD1 PHE A 302       4.666 -12.073  -7.318  1.00 98.41           C  
ATOM   2433  CD2 PHE A 302       5.167 -10.612  -9.143  1.00 98.41           C  
ATOM   2434  CE1 PHE A 302       5.660 -12.952  -7.742  1.00 98.41           C  
ATOM   2435  CE2 PHE A 302       6.162 -11.485  -9.573  1.00 98.41           C  
ATOM   2436  CZ  PHE A 302       6.408 -12.654  -8.871  1.00 98.41           C  
ATOM   2437  N   VAL A 303       0.086 -10.085  -6.865  1.00 97.82           N  
ATOM   2438  CA  VAL A 303      -1.049  -9.511  -6.149  1.00 97.82           C  
ATOM   2439  C   VAL A 303      -1.009  -9.942  -4.685  1.00 97.82           C  
ATOM   2440  CB  VAL A 303      -2.393  -9.926  -6.791  1.00 97.82           C  
ATOM   2441  O   VAL A 303      -0.286 -10.874  -4.326  1.00 97.82           O  
ATOM   2442  CG1 VAL A 303      -2.463  -9.461  -8.244  1.00 97.82           C  
ATOM   2443  CG2 VAL A 303      -2.582 -11.439  -6.700  1.00 97.82           C  
ATOM   2444  N   ILE A 304      -1.663  -9.195  -3.881  1.00 96.09           N  
ATOM   2445  CA  ILE A 304      -1.852  -9.634  -2.503  1.00 96.09           C  
ATOM   2446  C   ILE A 304      -2.901 -10.743  -2.454  1.00 96.09           C  
ATOM   2447  CB  ILE A 304      -2.269  -8.461  -1.588  1.00 96.09           C  
ATOM   2448  O   ILE A 304      -4.077 -10.506  -2.738  1.00 96.09           O  
ATOM   2449  CG1 ILE A 304      -1.213  -7.349  -1.630  1.00 96.09           C  
ATOM   2450  CG2 ILE A 304      -2.493  -8.948  -0.154  1.00 96.09           C  
ATOM   2451  CD1 ILE A 304      -1.635  -6.068  -0.925  1.00 96.09           C  
ATOM   2452  N   PRO A 305      -2.500 -11.919  -2.160  1.00 95.79           N  
ATOM   2453  CA  PRO A 305      -3.460 -13.024  -2.172  1.00 95.79           C  
ATOM   2454  C   PRO A 305      -4.527 -12.890  -1.087  1.00 95.79           C  
ATOM   2455  CB  PRO A 305      -2.584 -14.255  -1.927  1.00 95.79           C  
ATOM   2456  O   PRO A 305      -4.274 -12.293  -0.038  1.00 95.79           O  
ATOM   2457  CG  PRO A 305      -1.436 -13.751  -1.115  1.00 95.79           C  
ATOM   2458  CD  PRO A 305      -1.093 -12.365  -1.581  1.00 95.79           C  
ATOM   2459  N   ALA A 306      -5.739 -13.421  -1.337  1.00 94.47           N  
ATOM   2460  CA  ALA A 306      -6.845 -13.400  -0.384  1.00 94.47           C  
ATOM   2461  C   ALA A 306      -6.433 -14.015   0.950  1.00 94.47           C  
ATOM   2462  CB  ALA A 306      -8.054 -14.137  -0.956  1.00 94.47           C  
ATOM   2463  O   ALA A 306      -6.943 -13.628   2.003  1.00 94.47           O  
ATOM   2464  N   TYR A 307      -5.437 -14.880   0.888  1.00 93.37           N  
ATOM   2465  CA  TYR A 307      -4.958 -15.632   2.042  1.00 93.37           C  
ATOM   2466  C   TYR A 307      -4.423 -14.695   3.119  1.00 93.37           C  
ATOM   2467  CB  TYR A 307      -3.867 -16.623   1.624  1.00 93.37           C  
ATOM   2468  O   TYR A 307      -4.564 -14.967   4.314  1.00 93.37           O  
ATOM   2469  CG  TYR A 307      -3.370 -17.490   2.755  1.00 93.37           C  
ATOM   2470  CD1 TYR A 307      -2.145 -17.235   3.368  1.00 93.37           C  
ATOM   2471  CD2 TYR A 307      -4.122 -18.567   3.212  1.00 93.37           C  
ATOM   2472  CE1 TYR A 307      -1.682 -18.033   4.409  1.00 93.37           C  
ATOM   2473  CE2 TYR A 307      -3.669 -19.372   4.252  1.00 93.37           C  
ATOM   2474  OH  TYR A 307      -1.996 -19.890   5.874  1.00 93.37           O  
ATOM   2475  CZ  TYR A 307      -2.449 -19.097   4.844  1.00 93.37           C  
ATOM   2476  N   GLU A 308      -3.851 -13.526   2.715  1.00 93.81           N  
ATOM   2477  CA  GLU A 308      -3.259 -12.568   3.643  1.00 93.81           C  
ATOM   2478  C   GLU A 308      -4.330 -11.878   4.483  1.00 93.81           C  
ATOM   2479  CB  GLU A 308      -2.432 -11.525   2.886  1.00 93.81           C  
ATOM   2480  O   GLU A 308      -4.044 -11.370   5.569  1.00 93.81           O  
ATOM   2481  CG  GLU A 308      -1.071 -12.032   2.430  1.00 93.81           C  
ATOM   2482  CD  GLU A 308      -0.032 -12.039   3.540  1.00 93.81           C  
ATOM   2483  OE1 GLU A 308       0.439 -13.133   3.924  1.00 93.81           O  
ATOM   2484  OE2 GLU A 308       0.314 -10.940   4.030  1.00 93.81           O  
ATOM   2485  N   LEU A 309      -5.666 -11.891   3.972  1.00 94.48           N  
ATOM   2486  CA  LEU A 309      -6.708 -11.112   4.632  1.00 94.48           C  
ATOM   2487  C   LEU A 309      -7.805 -12.021   5.175  1.00 94.48           C  
ATOM   2488  CB  LEU A 309      -7.308 -10.091   3.662  1.00 94.48           C  
ATOM   2489  O   LEU A 309      -8.877 -11.547   5.558  1.00 94.48           O  
ATOM   2490  CG  LEU A 309      -6.355  -9.021   3.127  1.00 94.48           C  
ATOM   2491  CD1 LEU A 309      -7.056  -8.161   2.080  1.00 94.48           C  
ATOM   2492  CD2 LEU A 309      -5.826  -8.158   4.268  1.00 94.48           C  
ATOM   2493  N   GLU A 310      -7.548 -13.306   5.214  1.00 95.20           N  
ATOM   2494  CA  GLU A 310      -8.533 -14.256   5.724  1.00 95.20           C  
ATOM   2495  C   GLU A 310      -8.663 -14.156   7.241  1.00 95.20           C  
ATOM   2496  CB  GLU A 310      -8.161 -15.685   5.320  1.00 95.20           C  
ATOM   2497  O   GLU A 310      -7.729 -13.726   7.922  1.00 95.20           O  
ATOM   2498  CG  GLU A 310      -8.410 -15.994   3.851  1.00 95.20           C  
ATOM   2499  CD  GLU A 310      -8.026 -17.413   3.463  1.00 95.20           C  
ATOM   2500  OE1 GLU A 310      -8.328 -17.833   2.323  1.00 95.20           O  
ATOM   2501  OE2 GLU A 310      -7.420 -18.110   4.306  1.00 95.20           O  
ATOM   2502  N   ASN A 311      -9.742 -14.544   7.718  1.00 94.66           N  
ATOM   2503  CA  ASN A 311     -10.038 -14.634   9.144  1.00 94.66           C  
ATOM   2504  C   ASN A 311      -9.138 -15.649   9.841  1.00 94.66           C  
ATOM   2505  CB  ASN A 311     -11.510 -14.989   9.364  1.00 94.66           C  
ATOM   2506  O   ASN A 311      -8.730 -16.642   9.236  1.00 94.66           O  
ATOM   2507  CG  ASN A 311     -11.877 -15.072  10.833  1.00 94.66           C  
ATOM   2508  ND2 ASN A 311     -12.702 -14.138  11.292  1.00 94.66           N  
ATOM   2509  OD1 ASN A 311     -11.422 -15.967  11.550  1.00 94.66           O  
ATOM   2510  N   SER A 312      -8.805 -15.347  11.118  1.00 94.22           N  
ATOM   2511  CA  SER A 312      -7.882 -16.186  11.875  1.00 94.22           C  
ATOM   2512  C   SER A 312      -8.442 -17.591  12.066  1.00 94.22           C  
ATOM   2513  CB  SER A 312      -7.582 -15.558  13.237  1.00 94.22           C  
ATOM   2514  O   SER A 312      -7.687 -18.544  12.273  1.00 94.22           O  
ATOM   2515  OG  SER A 312      -8.776 -15.360  13.974  1.00 94.22           O  
ATOM   2516  N   SER A 313      -9.774 -17.725  11.993  1.00 93.36           N  
ATOM   2517  CA  SER A 313     -10.397 -19.036  12.148  1.00 93.36           C  
ATOM   2518  C   SER A 313     -10.138 -19.919  10.932  1.00 93.36           C  
ATOM   2519  CB  SER A 313     -11.903 -18.890  12.372  1.00 93.36           C  
ATOM   2520  O   SER A 313     -10.088 -21.145  11.048  1.00 93.36           O  
ATOM   2521  OG  SER A 313     -12.536 -18.375  11.213  1.00 93.36           O  
ATOM   2522  N   THR A 314      -9.938 -19.335   9.760  1.00 93.30           N  
ATOM   2523  CA  THR A 314      -9.750 -20.072   8.515  1.00 93.30           C  
ATOM   2524  C   THR A 314      -8.271 -20.142   8.147  1.00 93.30           C  
ATOM   2525  CB  THR A 314     -10.539 -19.427   7.361  1.00 93.30           C  
ATOM   2526  O   THR A 314      -7.852 -21.033   7.405  1.00 93.30           O  
ATOM   2527  CG2 THR A 314     -12.043 -19.530   7.597  1.00 93.30           C  
ATOM   2528  OG1 THR A 314     -10.177 -18.045   7.255  1.00 93.30           O  
ATOM   2529  N   ASN A 315      -7.479 -19.215   8.667  1.00 93.70           N  
ATOM   2530  CA  ASN A 315      -6.046 -19.148   8.405  1.00 93.70           C  
ATOM   2531  C   ASN A 315      -5.255 -18.871   9.680  1.00 93.70           C  
ATOM   2532  CB  ASN A 315      -5.742 -18.081   7.350  1.00 93.70           C  
ATOM   2533  O   ASN A 315      -5.248 -17.745  10.180  1.00 93.70           O  
ATOM   2534  CG  ASN A 315      -4.288 -18.081   6.922  1.00 93.70           C  
ATOM   2535  ND2 ASN A 315      -3.981 -17.339   5.864  1.00 93.70           N  
ATOM   2536  OD1 ASN A 315      -3.447 -18.744   7.535  1.00 93.70           O  
ATOM   2537  N   ALA A 316      -4.495 -19.839  10.173  1.00 93.72           N  
ATOM   2538  CA  ALA A 316      -3.779 -19.781  11.445  1.00 93.72           C  
ATOM   2539  C   ALA A 316      -2.640 -18.767  11.387  1.00 93.72           C  
ATOM   2540  CB  ALA A 316      -3.240 -21.161  11.815  1.00 93.72           C  
ATOM   2541  O   ALA A 316      -2.205 -18.253  12.420  1.00 93.72           O  
ATOM   2542  N   ASP A 317      -2.172 -18.488  10.147  1.00 91.37           N  
ATOM   2543  CA  ASP A 317      -1.091 -17.521   9.984  1.00 91.37           C  
ATOM   2544  C   ASP A 317      -1.542 -16.120  10.389  1.00 91.37           C  
ATOM   2545  CB  ASP A 317      -0.590 -17.515   8.538  1.00 91.37           C  
ATOM   2546  O   ASP A 317      -0.716 -15.268  10.724  1.00 91.37           O  
ATOM   2547  CG  ASP A 317       0.205 -18.758   8.180  1.00 91.37           C  
ATOM   2548  OD1 ASP A 317       0.581 -19.525   9.093  1.00 91.37           O  
ATOM   2549  OD2 ASP A 317       0.459 -18.972   6.975  1.00 91.37           O  
ATOM   2550  N   ASN A 318      -2.839 -15.880  10.385  1.00 94.73           N  
ATOM   2551  CA  ASN A 318      -3.367 -14.544  10.639  1.00 94.73           C  
ATOM   2552  C   ASN A 318      -3.756 -14.364  12.104  1.00 94.73           C  
ATOM   2553  CB  ASN A 318      -4.566 -14.259   9.732  1.00 94.73           C  
ATOM   2554  O   ASN A 318      -4.228 -13.296  12.498  1.00 94.73           O  
ATOM   2555  CG  ASN A 318      -4.162 -13.999   8.294  1.00 94.73           C  
ATOM   2556  ND2 ASN A 318      -5.077 -14.250   7.366  1.00 94.73           N  
ATOM   2557  OD1 ASN A 318      -3.035 -13.577   8.020  1.00 94.73           O  
ATOM   2558  N   VAL A 319      -3.524 -15.396  12.998  1.00 95.57           N  
ATOM   2559  CA  VAL A 319      -3.875 -15.351  14.414  1.00 95.57           C  
ATOM   2560  C   VAL A 319      -3.051 -14.275  15.117  1.00 95.57           C  
ATOM   2561  CB  VAL A 319      -3.658 -16.720  15.096  1.00 95.57           C  
ATOM   2562  O   VAL A 319      -3.588 -13.483  15.895  1.00 95.57           O  
ATOM   2563  CG1 VAL A 319      -3.760 -16.590  16.615  1.00 95.57           C  
ATOM   2564  CG2 VAL A 319      -4.667 -17.742  14.575  1.00 95.57           C  
ATOM   2565  N   ALA A 320      -1.731 -14.183  14.725  1.00 95.23           N  
ATOM   2566  CA  ALA A 320      -0.808 -13.270  15.394  1.00 95.23           C  
ATOM   2567  C   ALA A 320      -1.093 -11.821  15.008  1.00 95.23           C  
ATOM   2568  CB  ALA A 320       0.636 -13.632  15.059  1.00 95.23           C  
ATOM   2569  O   ALA A 320      -0.674 -10.893  15.703  1.00 95.23           O  
ATOM   2570  N   PHE A 321      -1.944 -11.640  13.943  1.00 94.43           N  
ATOM   2571  CA  PHE A 321      -2.303 -10.295  13.508  1.00 94.43           C  
ATOM   2572  C   PHE A 321      -3.685  -9.911  14.023  1.00 94.43           C  
ATOM   2573  CB  PHE A 321      -2.266 -10.195  11.980  1.00 94.43           C  
ATOM   2574  O   PHE A 321      -4.258  -8.909  13.591  1.00 94.43           O  
ATOM   2575  CG  PHE A 321      -0.891 -10.368  11.393  1.00 94.43           C  
ATOM   2576  CD1 PHE A 321       0.068  -9.372  11.529  1.00 94.43           C  
ATOM   2577  CD2 PHE A 321      -0.557 -11.528  10.706  1.00 94.43           C  
ATOM   2578  CE1 PHE A 321       1.342  -9.530  10.987  1.00 94.43           C  
ATOM   2579  CE2 PHE A 321       0.713 -11.693  10.162  1.00 94.43           C  
ATOM   2580  CZ  PHE A 321       1.661 -10.692  10.303  1.00 94.43           C  
ATOM   2581  N   PHE A 322      -4.278 -10.781  14.911  1.00 93.96           N  
ATOM   2582  CA  PHE A 322      -5.578 -10.560  15.534  1.00 93.96           C  
ATOM   2583  C   PHE A 322      -6.663 -10.386  14.478  1.00 93.96           C  
ATOM   2584  CB  PHE A 322      -5.534  -9.331  16.449  1.00 93.96           C  
ATOM   2585  O   PHE A 322      -7.506  -9.493  14.588  1.00 93.96           O  
ATOM   2586  CG  PHE A 322      -4.411  -9.359  17.450  1.00 93.96           C  
ATOM   2587  CD1 PHE A 322      -4.357 -10.344  18.428  1.00 93.96           C  
ATOM   2588  CD2 PHE A 322      -3.408  -8.400  17.412  1.00 93.96           C  
ATOM   2589  CE1 PHE A 322      -3.318 -10.372  19.356  1.00 93.96           C  
ATOM   2590  CE2 PHE A 322      -2.366  -8.421  18.336  1.00 93.96           C  
ATOM   2591  CZ  PHE A 322      -2.324  -9.408  19.307  1.00 93.96           C  
ATOM   2592  N   MET A 323      -6.550 -11.108  13.421  1.00 93.13           N  
ATOM   2593  CA  MET A 323      -7.563 -11.057  12.372  1.00 93.13           C  
ATOM   2594  C   MET A 323      -8.831 -11.786  12.803  1.00 93.13           C  
ATOM   2595  CB  MET A 323      -7.026 -11.665  11.075  1.00 93.13           C  
ATOM   2596  O   MET A 323      -9.249 -12.748  12.157  1.00 93.13           O  
ATOM   2597  CG  MET A 323      -5.859 -10.897  10.475  1.00 93.13           C  
ATOM   2598  SD  MET A 323      -6.389  -9.350   9.642  1.00 93.13           S  
ATOM   2599  CE  MET A 323      -7.053 -10.030   8.097  1.00 93.13           C  
ATOM   2600  N   ASP A 324      -9.518 -11.359  13.898  1.00 88.78           N  
ATOM   2601  CA  ASP A 324     -10.687 -11.986  14.507  1.00 88.78           C  
ATOM   2602  C   ASP A 324     -11.980 -11.385  13.960  1.00 88.78           C  
ATOM   2603  CB  ASP A 324     -10.642 -11.842  16.029  1.00 88.78           C  
ATOM   2604  O   ASP A 324     -13.074 -11.763  14.384  1.00 88.78           O  
ATOM   2605  CG  ASP A 324      -9.396 -12.454  16.646  1.00 88.78           C  
ATOM   2606  OD1 ASP A 324      -8.871 -13.448  16.101  1.00 88.78           O  
ATOM   2607  OD2 ASP A 324      -8.938 -11.939  17.689  1.00 88.78           O  
ATOM   2608  N   GLY A 325     -11.972 -10.562  12.897  1.00 89.64           N  
ATOM   2609  CA  GLY A 325     -13.128  -9.999  12.219  1.00 89.64           C  
ATOM   2610  C   GLY A 325     -13.452 -10.698  10.912  1.00 89.64           C  
ATOM   2611  O   GLY A 325     -13.050 -11.844  10.698  1.00 89.64           O  
ATOM   2612  N   PRO A 326     -14.325 -10.040  10.102  1.00 93.56           N  
ATOM   2613  CA  PRO A 326     -14.667 -10.649   8.814  1.00 93.56           C  
ATOM   2614  C   PRO A 326     -13.452 -10.831   7.907  1.00 93.56           C  
ATOM   2615  CB  PRO A 326     -15.658  -9.654   8.205  1.00 93.56           C  
ATOM   2616  O   PRO A 326     -12.532 -10.009   7.927  1.00 93.56           O  
ATOM   2617  CG  PRO A 326     -16.131  -8.830   9.360  1.00 93.56           C  
ATOM   2618  CD  PRO A 326     -15.042  -8.789  10.394  1.00 93.56           C  
ATOM   2619  N   GLY A 327     -13.434 -12.040   7.241  1.00 94.68           N  
ATOM   2620  CA  GLY A 327     -12.404 -12.188   6.225  1.00 94.68           C  
ATOM   2621  C   GLY A 327     -12.372 -11.039   5.236  1.00 94.68           C  
ATOM   2622  O   GLY A 327     -13.391 -10.387   4.999  1.00 94.68           O  
ATOM   2623  N   GLY A 328     -11.155 -10.675   4.736  1.00 95.32           N  
ATOM   2624  CA  GLY A 328     -11.000  -9.605   3.763  1.00 95.32           C  
ATOM   2625  C   GLY A 328     -10.710  -8.259   4.398  1.00 95.32           C  
ATOM   2626  O   GLY A 328     -10.504  -7.267   3.695  1.00 95.32           O  
ATOM   2627  N   MET A 329     -10.777  -8.262   5.729  1.00 93.92           N  
ATOM   2628  CA  MET A 329     -10.541  -7.012   6.445  1.00 93.92           C  
ATOM   2629  C   MET A 329      -9.520  -7.207   7.560  1.00 93.92           C  
ATOM   2630  CB  MET A 329     -11.849  -6.467   7.022  1.00 93.92           C  
ATOM   2631  O   MET A 329      -9.547  -8.219   8.262  1.00 93.92           O  
ATOM   2632  CG  MET A 329     -12.894  -6.136   5.969  1.00 93.92           C  
ATOM   2633  SD  MET A 329     -14.466  -5.538   6.702  1.00 93.92           S  
ATOM   2634  CE  MET A 329     -15.147  -7.103   7.319  1.00 93.92           C  
ATOM   2635  N   MET A 330      -8.670  -6.176   7.732  1.00 94.78           N  
ATOM   2636  CA  MET A 330      -7.640  -6.223   8.765  1.00 94.78           C  
ATOM   2637  C   MET A 330      -8.009  -5.326   9.942  1.00 94.78           C  
ATOM   2638  CB  MET A 330      -6.284  -5.805   8.194  1.00 94.78           C  
ATOM   2639  O   MET A 330      -8.199  -4.121   9.774  1.00 94.78           O  
ATOM   2640  CG  MET A 330      -5.123  -6.018   9.152  1.00 94.78           C  
ATOM   2641  SD  MET A 330      -3.492  -5.818   8.335  1.00 94.78           S  
ATOM   2642  CE  MET A 330      -3.509  -4.031   8.020  1.00 94.78           C  
ATOM   2643  N   ASN A 331      -8.026  -5.957  11.100  1.00 94.83           N  
ATOM   2644  CA  ASN A 331      -8.329  -5.256  12.344  1.00 94.83           C  
ATOM   2645  C   ASN A 331      -7.148  -4.411  12.812  1.00 94.83           C  
ATOM   2646  CB  ASN A 331      -8.737  -6.249  13.434  1.00 94.83           C  
ATOM   2647  O   ASN A 331      -6.069  -4.940  13.085  1.00 94.83           O  
ATOM   2648  CG  ASN A 331      -9.254  -5.565  14.684  1.00 94.83           C  
ATOM   2649  ND2 ASN A 331      -9.800  -6.348  15.606  1.00 94.83           N  
ATOM   2650  OD1 ASN A 331      -9.164  -4.342  14.819  1.00 94.83           O  
ATOM   2651  N   MET A 332      -7.440  -3.095  12.986  1.00 93.93           N  
ATOM   2652  CA  MET A 332      -6.355  -2.178  13.322  1.00 93.93           C  
ATOM   2653  C   MET A 332      -6.443  -1.742  14.781  1.00 93.93           C  
ATOM   2654  CB  MET A 332      -6.384  -0.952  12.408  1.00 93.93           C  
ATOM   2655  O   MET A 332      -5.802  -0.770  15.183  1.00 93.93           O  
ATOM   2656  CG  MET A 332      -6.266  -1.286  10.930  1.00 93.93           C  
ATOM   2657  SD  MET A 332      -4.704  -2.163  10.530  1.00 93.93           S  
ATOM   2658  CE  MET A 332      -3.509  -0.823  10.794  1.00 93.93           C  
ATOM   2659  N   SER A 333      -7.248  -2.422  15.615  1.00 92.59           N  
ATOM   2660  CA  SER A 333      -7.527  -2.019  16.989  1.00 92.59           C  
ATOM   2661  C   SER A 333      -6.316  -2.247  17.889  1.00 92.59           C  
ATOM   2662  CB  SER A 333      -8.731  -2.785  17.538  1.00 92.59           C  
ATOM   2663  O   SER A 333      -6.235  -1.685  18.983  1.00 92.59           O  
ATOM   2664  OG  SER A 333      -8.448  -4.170  17.631  1.00 92.59           O  
ATOM   2665  N   ALA A 334      -5.315  -3.042  17.324  1.00 91.97           N  
ATOM   2666  CA  ALA A 334      -4.126  -3.354  18.112  1.00 91.97           C  
ATOM   2667  C   ALA A 334      -3.146  -2.184  18.116  1.00 91.97           C  
ATOM   2668  CB  ALA A 334      -3.446  -4.612  17.575  1.00 91.97           C  
ATOM   2669  O   ALA A 334      -2.203  -2.158  18.910  1.00 91.97           O  
ATOM   2670  N   LEU A 335      -3.423  -1.185  17.288  1.00 88.78           N  
ATOM   2671  CA  LEU A 335      -2.511  -0.049  17.217  1.00 88.78           C  
ATOM   2672  C   LEU A 335      -2.624   0.818  18.466  1.00 88.78           C  
ATOM   2673  CB  LEU A 335      -2.798   0.792  15.970  1.00 88.78           C  
ATOM   2674  O   LEU A 335      -3.718   1.263  18.820  1.00 88.78           O  
ATOM   2675  CG  LEU A 335      -2.568   0.106  14.622  1.00 88.78           C  
ATOM   2676  CD1 LEU A 335      -2.844   1.077  13.479  1.00 88.78           C  
ATOM   2677  CD2 LEU A 335      -1.148  -0.441  14.535  1.00 88.78           C  
ATOM   2678  N   ASN A 336      -1.618   0.834  19.202  1.00 81.90           N  
ATOM   2679  CA  ASN A 336      -1.497   1.625  20.422  1.00 81.90           C  
ATOM   2680  C   ASN A 336      -0.857   2.983  20.149  1.00 81.90           C  
ATOM   2681  CB  ASN A 336      -0.694   0.863  21.479  1.00 81.90           C  
ATOM   2682  O   ASN A 336      -0.017   3.110  19.257  1.00 81.90           O  
ATOM   2683  CG  ASN A 336      -0.618   1.602  22.800  1.00 81.90           C  
ATOM   2684  ND2 ASN A 336       0.461   1.382  23.541  1.00 81.90           N  
ATOM   2685  OD1 ASN A 336      -1.522   2.365  23.152  1.00 81.90           O  
ATOM   2686  N   PRO A 337      -1.465   3.931  20.865  1.00 79.90           N  
ATOM   2687  CA  PRO A 337      -2.324   3.956  22.052  1.00 79.90           C  
ATOM   2688  C   PRO A 337      -3.796   4.176  21.710  1.00 79.90           C  
ATOM   2689  CB  PRO A 337      -1.771   5.131  22.862  1.00 79.90           C  
ATOM   2690  O   PRO A 337      -4.658   4.084  22.588  1.00 79.90           O  
ATOM   2691  CG  PRO A 337      -1.265   6.097  21.840  1.00 79.90           C  
ATOM   2692  CD  PRO A 337      -0.720   5.318  20.677  1.00 79.90           C  
ATOM   2693  N   LEU A 338      -4.167   4.450  20.359  1.00 83.45           N  
ATOM   2694  CA  LEU A 338      -5.514   4.908  20.037  1.00 83.45           C  
ATOM   2695  C   LEU A 338      -6.488   3.735  19.979  1.00 83.45           C  
ATOM   2696  CB  LEU A 338      -5.521   5.659  18.703  1.00 83.45           C  
ATOM   2697  O   LEU A 338      -7.679   3.898  20.253  1.00 83.45           O  
ATOM   2698  CG  LEU A 338      -4.836   7.026  18.691  1.00 83.45           C  
ATOM   2699  CD1 LEU A 338      -4.803   7.590  17.274  1.00 83.45           C  
ATOM   2700  CD2 LEU A 338      -5.545   7.988  19.639  1.00 83.45           C  
ATOM   2701  N   HIS A 339      -5.973   2.527  19.776  1.00 88.45           N  
ATOM   2702  CA  HIS A 339      -6.850   1.378  19.579  1.00 88.45           C  
ATOM   2703  C   HIS A 339      -8.076   1.756  18.755  1.00 88.45           C  
ATOM   2704  CB  HIS A 339      -7.282   0.798  20.927  1.00 88.45           C  
ATOM   2705  O   HIS A 339      -9.210   1.601  19.214  1.00 88.45           O  
ATOM   2706  CG  HIS A 339      -6.137   0.421  21.813  1.00 88.45           C  
ATOM   2707  CD2 HIS A 339      -5.644   1.011  22.928  1.00 88.45           C  
ATOM   2708  ND1 HIS A 339      -5.352  -0.688  21.583  1.00 88.45           N  
ATOM   2709  CE1 HIS A 339      -4.424  -0.765  22.522  1.00 88.45           C  
ATOM   2710  NE2 HIS A 339      -4.579   0.254  23.350  1.00 88.45           N  
ATOM   2711  N   PRO A 340      -7.869   2.228  17.598  1.00 91.71           N  
ATOM   2712  CA  PRO A 340      -8.969   2.719  16.765  1.00 91.71           C  
ATOM   2713  C   PRO A 340      -9.872   1.595  16.259  1.00 91.71           C  
ATOM   2714  CB  PRO A 340      -8.251   3.407  15.601  1.00 91.71           C  
ATOM   2715  O   PRO A 340      -9.402   0.480  16.022  1.00 91.71           O  
ATOM   2716  CG  PRO A 340      -6.973   2.651  15.440  1.00 91.71           C  
ATOM   2717  CD  PRO A 340      -6.476   2.257  16.801  1.00 91.71           C  
ATOM   2718  N   PRO A 341     -11.167   1.831  16.237  1.00 94.45           N  
ATOM   2719  CA  PRO A 341     -12.083   0.852  15.648  1.00 94.45           C  
ATOM   2720  C   PRO A 341     -12.023   0.832  14.122  1.00 94.45           C  
ATOM   2721  CB  PRO A 341     -13.457   1.317  16.134  1.00 94.45           C  
ATOM   2722  O   PRO A 341     -13.061   0.902  13.459  1.00 94.45           O  
ATOM   2723  CG  PRO A 341     -13.366   2.808  16.169  1.00 94.45           C  
ATOM   2724  CD  PRO A 341     -11.980   3.191  16.603  1.00 94.45           C  
ATOM   2725  N   ILE A 342     -10.841   0.775  13.547  1.00 95.59           N  
ATOM   2726  CA  ILE A 342     -10.574   0.868  12.116  1.00 95.59           C  
ATOM   2727  C   ILE A 342     -10.244  -0.516  11.562  1.00 95.59           C  
ATOM   2728  CB  ILE A 342      -9.422   1.853  11.818  1.00 95.59           C  
ATOM   2729  O   ILE A 342      -9.537  -1.296  12.204  1.00 95.59           O  
ATOM   2730  CG1 ILE A 342      -9.856   3.291  12.127  1.00 95.59           C  
ATOM   2731  CG2 ILE A 342      -8.960   1.721  10.364  1.00 95.59           C  
ATOM   2732  CD1 ILE A 342      -8.731   4.312  12.026  1.00 95.59           C  
ATOM   2733  N   PHE A 343     -10.812  -0.761  10.400  1.00 96.66           N  
ATOM   2734  CA  PHE A 343     -10.495  -1.952   9.620  1.00 96.66           C  
ATOM   2735  C   PHE A 343      -9.991  -1.573   8.233  1.00 96.66           C  
ATOM   2736  CB  PHE A 343     -11.722  -2.862   9.503  1.00 96.66           C  
ATOM   2737  O   PHE A 343     -10.573  -0.712   7.569  1.00 96.66           O  
ATOM   2738  CG  PHE A 343     -12.046  -3.610  10.768  1.00 96.66           C  
ATOM   2739  CD1 PHE A 343     -11.763  -4.965  10.883  1.00 96.66           C  
ATOM   2740  CD2 PHE A 343     -12.635  -2.957  11.843  1.00 96.66           C  
ATOM   2741  CE1 PHE A 343     -12.062  -5.660  12.052  1.00 96.66           C  
ATOM   2742  CE2 PHE A 343     -12.937  -3.644  13.015  1.00 96.66           C  
ATOM   2743  CZ  PHE A 343     -12.651  -4.996  13.117  1.00 96.66           C  
ATOM   2744  N   MET A 344      -8.854  -2.203   7.836  1.00 96.59           N  
ATOM   2745  CA  MET A 344      -8.322  -2.011   6.490  1.00 96.59           C  
ATOM   2746  C   MET A 344      -8.755  -3.144   5.566  1.00 96.59           C  
ATOM   2747  CB  MET A 344      -6.795  -1.918   6.523  1.00 96.59           C  
ATOM   2748  O   MET A 344      -8.758  -4.310   5.966  1.00 96.59           O  
ATOM   2749  CG  MET A 344      -6.268  -0.798   7.405  1.00 96.59           C  
ATOM   2750  SD  MET A 344      -6.567   0.863   6.685  1.00 96.59           S  
ATOM   2751  CE  MET A 344      -5.218   0.935   5.474  1.00 96.59           C  
ATOM   2752  N   SER A 345      -9.116  -2.776   4.326  1.00 97.52           N  
ATOM   2753  CA  SER A 345      -9.524  -3.759   3.328  1.00 97.52           C  
ATOM   2754  C   SER A 345      -9.121  -3.322   1.924  1.00 97.52           C  
ATOM   2755  CB  SER A 345     -11.036  -3.986   3.385  1.00 97.52           C  
ATOM   2756  O   SER A 345      -8.571  -2.234   1.741  1.00 97.52           O  
ATOM   2757  OG  SER A 345     -11.734  -2.844   2.921  1.00 97.52           O  
ATOM   2758  N   LYS A 346      -9.302  -4.228   1.081  1.00 97.69           N  
ATOM   2759  CA  LYS A 346      -9.280  -3.784  -0.309  1.00 97.69           C  
ATOM   2760  C   LYS A 346     -10.519  -2.957  -0.642  1.00 97.69           C  
ATOM   2761  CB  LYS A 346      -9.182  -4.983  -1.254  1.00 97.69           C  
ATOM   2762  O   LYS A 346     -11.548  -3.074   0.027  1.00 97.69           O  
ATOM   2763  CG  LYS A 346      -7.881  -5.762  -1.132  1.00 97.69           C  
ATOM   2764  CD  LYS A 346      -7.827  -6.919  -2.121  1.00 97.69           C  
ATOM   2765  CE  LYS A 346      -6.523  -7.697  -2.004  1.00 97.69           C  
ATOM   2766  NZ  LYS A 346      -6.501  -8.882  -2.912  1.00 97.69           N  
ATOM   2767  N   PRO A 347     -10.393  -2.040  -1.688  1.00 98.15           N  
ATOM   2768  CA  PRO A 347     -11.513  -1.150  -2.001  1.00 98.15           C  
ATOM   2769  C   PRO A 347     -12.802  -1.910  -2.309  1.00 98.15           C  
ATOM   2770  CB  PRO A 347     -11.023  -0.385  -3.233  1.00 98.15           C  
ATOM   2771  O   PRO A 347     -12.755  -3.015  -2.854  1.00 98.15           O  
ATOM   2772  CG  PRO A 347      -9.532  -0.403  -3.125  1.00 98.15           C  
ATOM   2773  CD  PRO A 347      -9.110  -1.732  -2.568  1.00 98.15           C  
ATOM   2774  N   HIS A 348     -13.903  -1.371  -1.895  1.00 98.22           N  
ATOM   2775  CA  HIS A 348     -15.253  -1.876  -2.117  1.00 98.22           C  
ATOM   2776  C   HIS A 348     -15.433  -3.259  -1.500  1.00 98.22           C  
ATOM   2777  CB  HIS A 348     -15.568  -1.924  -3.614  1.00 98.22           C  
ATOM   2778  O   HIS A 348     -16.200  -4.077  -2.013  1.00 98.22           O  
ATOM   2779  CG  HIS A 348     -15.704  -0.574  -4.242  1.00 98.22           C  
ATOM   2780  CD2 HIS A 348     -15.073   0.595  -3.981  1.00 98.22           C  
ATOM   2781  ND1 HIS A 348     -16.583  -0.317  -5.271  1.00 98.22           N  
ATOM   2782  CE1 HIS A 348     -16.485   0.955  -5.619  1.00 98.22           C  
ATOM   2783  NE2 HIS A 348     -15.576   1.531  -4.851  1.00 98.22           N  
ATOM   2784  N   PHE A 349     -14.647  -3.548  -0.528  1.00 98.09           N  
ATOM   2785  CA  PHE A 349     -14.707  -4.758   0.282  1.00 98.09           C  
ATOM   2786  C   PHE A 349     -14.332  -5.982  -0.544  1.00 98.09           C  
ATOM   2787  CB  PHE A 349     -16.106  -4.937   0.880  1.00 98.09           C  
ATOM   2788  O   PHE A 349     -14.860  -7.074  -0.321  1.00 98.09           O  
ATOM   2789  CG  PHE A 349     -16.531  -3.807   1.779  1.00 98.09           C  
ATOM   2790  CD1 PHE A 349     -15.781  -3.472   2.899  1.00 98.09           C  
ATOM   2791  CD2 PHE A 349     -17.682  -3.080   1.503  1.00 98.09           C  
ATOM   2792  CE1 PHE A 349     -16.172  -2.426   3.733  1.00 98.09           C  
ATOM   2793  CE2 PHE A 349     -18.079  -2.034   2.331  1.00 98.09           C  
ATOM   2794  CZ  PHE A 349     -17.323  -1.709   3.446  1.00 98.09           C  
ATOM   2795  N   LEU A 350     -13.468  -5.768  -1.574  1.00 97.93           N  
ATOM   2796  CA  LEU A 350     -13.014  -6.897  -2.379  1.00 97.93           C  
ATOM   2797  C   LEU A 350     -12.467  -8.012  -1.493  1.00 97.93           C  
ATOM   2798  CB  LEU A 350     -11.941  -6.448  -3.374  1.00 97.93           C  
ATOM   2799  O   LEU A 350     -11.647  -7.760  -0.607  1.00 97.93           O  
ATOM   2800  CG  LEU A 350     -11.406  -7.521  -4.324  1.00 97.93           C  
ATOM   2801  CD1 LEU A 350     -12.499  -7.968  -5.289  1.00 97.93           C  
ATOM   2802  CD2 LEU A 350     -10.191  -7.003  -5.086  1.00 97.93           C  
ATOM   2803  N   ASP A 351     -12.983  -9.313  -1.632  1.00 96.48           N  
ATOM   2804  CA  ASP A 351     -12.576 -10.545  -0.965  1.00 96.48           C  
ATOM   2805  C   ASP A 351     -13.254 -10.683   0.396  1.00 96.48           C  
ATOM   2806  CB  ASP A 351     -11.055 -10.590  -0.801  1.00 96.48           C  
ATOM   2807  O   ASP A 351     -12.979 -11.626   1.140  1.00 96.48           O  
ATOM   2808  CG  ASP A 351     -10.320 -10.730  -2.123  1.00 96.48           C  
ATOM   2809  OD1 ASP A 351     -10.886 -11.306  -3.077  1.00 96.48           O  
ATOM   2810  OD2 ASP A 351      -9.164 -10.264  -2.210  1.00 96.48           O  
ATOM   2811  N   ALA A 352     -14.047  -9.682   0.785  1.00 96.77           N  
ATOM   2812  CA  ALA A 352     -14.826  -9.814   2.014  1.00 96.77           C  
ATOM   2813  C   ALA A 352     -16.073 -10.663   1.784  1.00 96.77           C  
ATOM   2814  CB  ALA A 352     -15.214  -8.438   2.548  1.00 96.77           C  
ATOM   2815  O   ALA A 352     -16.515 -10.833   0.646  1.00 96.77           O  
ATOM   2816  N   PRO A 353     -16.640 -11.198   2.816  1.00 96.01           N  
ATOM   2817  CA  PRO A 353     -17.878 -11.966   2.661  1.00 96.01           C  
ATOM   2818  C   PRO A 353     -19.023 -11.132   2.092  1.00 96.01           C  
ATOM   2819  CB  PRO A 353     -18.191 -12.423   4.088  1.00 96.01           C  
ATOM   2820  O   PRO A 353     -19.068  -9.916   2.298  1.00 96.01           O  
ATOM   2821  CG  PRO A 353     -16.870 -12.425   4.787  1.00 96.01           C  
ATOM   2822  CD  PRO A 353     -16.037 -11.304   4.236  1.00 96.01           C  
ATOM   2823  N   GLN A 354     -19.960 -11.777   1.446  1.00 95.71           N  
ATOM   2824  CA  GLN A 354     -21.065 -11.114   0.761  1.00 95.71           C  
ATOM   2825  C   GLN A 354     -21.927 -10.326   1.742  1.00 95.71           C  
ATOM   2826  CB  GLN A 354     -21.922 -12.136   0.012  1.00 95.71           C  
ATOM   2827  O   GLN A 354     -22.468  -9.274   1.395  1.00 95.71           O  
ATOM   2828  CG  GLN A 354     -22.935 -11.510  -0.937  1.00 95.71           C  
ATOM   2829  CD  GLN A 354     -22.283 -10.695  -2.039  1.00 95.71           C  
ATOM   2830  NE2 GLN A 354     -22.952  -9.629  -2.463  1.00 95.71           N  
ATOM   2831  OE1 GLN A 354     -21.187 -11.022  -2.504  1.00 95.71           O  
ATOM   2832  N   ASP A 355     -22.092 -10.778   2.943  1.00 95.57           N  
ATOM   2833  CA  ASP A 355     -22.921 -10.086   3.924  1.00 95.57           C  
ATOM   2834  C   ASP A 355     -22.335  -8.720   4.273  1.00 95.57           C  
ATOM   2835  CB  ASP A 355     -23.074 -10.932   5.190  1.00 95.57           C  
ATOM   2836  O   ASP A 355     -23.075  -7.773   4.547  1.00 95.57           O  
ATOM   2837  CG  ASP A 355     -21.743 -11.301   5.821  1.00 95.57           C  
ATOM   2838  OD1 ASP A 355     -20.751 -11.493   5.084  1.00 95.57           O  
ATOM   2839  OD2 ASP A 355     -21.685 -11.404   7.065  1.00 95.57           O  
ATOM   2840  N   ILE A 356     -20.980  -8.625   4.251  1.00 96.19           N  
ATOM   2841  CA  ILE A 356     -20.328  -7.342   4.486  1.00 96.19           C  
ATOM   2842  C   ILE A 356     -20.559  -6.419   3.292  1.00 96.19           C  
ATOM   2843  CB  ILE A 356     -18.814  -7.516   4.744  1.00 96.19           C  
ATOM   2844  O   ILE A 356     -20.901  -5.247   3.462  1.00 96.19           O  
ATOM   2845  CG1 ILE A 356     -18.580  -8.344   6.012  1.00 96.19           C  
ATOM   2846  CG2 ILE A 356     -18.123  -6.152   4.845  1.00 96.19           C  
ATOM   2847  CD1 ILE A 356     -19.149  -7.715   7.276  1.00 96.19           C  
ATOM   2848  N   ILE A 357     -20.433  -6.919   2.105  1.00 96.40           N  
ATOM   2849  CA  ILE A 357     -20.633  -6.154   0.879  1.00 96.40           C  
ATOM   2850  C   ILE A 357     -22.072  -5.647   0.816  1.00 96.40           C  
ATOM   2851  CB  ILE A 357     -20.307  -6.997  -0.374  1.00 96.40           C  
ATOM   2852  O   ILE A 357     -22.313  -4.482   0.489  1.00 96.40           O  
ATOM   2853  CG1 ILE A 357     -18.829  -7.405  -0.373  1.00 96.40           C  
ATOM   2854  CG2 ILE A 357     -20.663  -6.229  -1.650  1.00 96.40           C  
ATOM   2855  CD1 ILE A 357     -18.475  -8.452  -1.420  1.00 96.40           C  
ATOM   2856  N   ASP A 358     -23.009  -6.464   1.263  1.00 95.73           N  
ATOM   2857  CA  ASP A 358     -24.432  -6.154   1.178  1.00 95.73           C  
ATOM   2858  C   ASP A 358     -24.863  -5.233   2.318  1.00 95.73           C  
ATOM   2859  CB  ASP A 358     -25.264  -7.438   1.195  1.00 95.73           C  
ATOM   2860  O   ASP A 358     -25.989  -4.732   2.325  1.00 95.73           O  
ATOM   2861  CG  ASP A 358     -25.099  -8.269  -0.065  1.00 95.73           C  
ATOM   2862  OD1 ASP A 358     -24.651  -7.727  -1.098  1.00 95.73           O  
ATOM   2863  OD2 ASP A 358     -25.423  -9.475  -0.025  1.00 95.73           O  
ATOM   2864  N   SER A 359     -23.925  -5.014   3.269  1.00 94.78           N  
ATOM   2865  CA  SER A 359     -24.264  -4.207   4.436  1.00 94.78           C  
ATOM   2866  C   SER A 359     -24.275  -2.720   4.096  1.00 94.78           C  
ATOM   2867  CB  SER A 359     -23.278  -4.470   5.575  1.00 94.78           C  
ATOM   2868  O   SER A 359     -24.755  -1.901   4.883  1.00 94.78           O  
ATOM   2869  OG  SER A 359     -22.020  -3.880   5.298  1.00 94.78           O  
ATOM   2870  N   VAL A 360     -23.825  -2.374   2.904  1.00 97.08           N  
ATOM   2871  CA  VAL A 360     -23.847  -0.984   2.459  1.00 97.08           C  
ATOM   2872  C   VAL A 360     -24.393  -0.907   1.035  1.00 97.08           C  
ATOM   2873  CB  VAL A 360     -22.442  -0.345   2.526  1.00 97.08           C  
ATOM   2874  O   VAL A 360     -24.335  -1.885   0.287  1.00 97.08           O  
ATOM   2875  CG1 VAL A 360     -21.877  -0.429   3.943  1.00 97.08           C  
ATOM   2876  CG2 VAL A 360     -21.500  -1.021   1.531  1.00 97.08           C  
ATOM   2877  N   VAL A 361     -24.974   0.192   0.686  1.00 97.88           N  
ATOM   2878  CA  VAL A 361     -25.514   0.445  -0.645  1.00 97.88           C  
ATOM   2879  C   VAL A 361     -24.569   1.360  -1.421  1.00 97.88           C  
ATOM   2880  CB  VAL A 361     -26.924   1.073  -0.576  1.00 97.88           C  
ATOM   2881  O   VAL A 361     -24.103   2.372  -0.894  1.00 97.88           O  
ATOM   2882  CG1 VAL A 361     -27.455   1.367  -1.978  1.00 97.88           C  
ATOM   2883  CG2 VAL A 361     -27.881   0.151   0.178  1.00 97.88           C  
ATOM   2884  N   GLY A 362     -24.225   0.967  -2.680  1.00 97.14           N  
ATOM   2885  CA  GLY A 362     -23.468   1.856  -3.547  1.00 97.14           C  
ATOM   2886  C   GLY A 362     -22.059   1.365  -3.820  1.00 97.14           C  
ATOM   2887  O   GLY A 362     -21.312   1.995  -4.573  1.00 97.14           O  
ATOM   2888  N   LEU A 363     -21.634   0.210  -3.268  1.00 97.29           N  
ATOM   2889  CA  LEU A 363     -20.295  -0.325  -3.491  1.00 97.29           C  
ATOM   2890  C   LEU A 363     -20.362  -1.705  -4.137  1.00 97.29           C  
ATOM   2891  CB  LEU A 363     -19.522  -0.403  -2.172  1.00 97.29           C  
ATOM   2892  O   LEU A 363     -21.071  -2.589  -3.651  1.00 97.29           O  
ATOM   2893  CG  LEU A 363     -18.919   0.906  -1.661  1.00 97.29           C  
ATOM   2894  CD1 LEU A 363     -20.024   1.904  -1.328  1.00 97.29           C  
ATOM   2895  CD2 LEU A 363     -18.038   0.650  -0.443  1.00 97.29           C  
ATOM   2896  N   LYS A 364     -19.603  -1.871  -5.170  1.00 96.68           N  
ATOM   2897  CA  LYS A 364     -19.481  -3.147  -5.870  1.00 96.68           C  
ATOM   2898  C   LYS A 364     -18.021  -3.471  -6.172  1.00 96.68           C  
ATOM   2899  CB  LYS A 364     -20.293  -3.128  -7.166  1.00 96.68           C  
ATOM   2900  O   LYS A 364     -17.366  -2.757  -6.935  1.00 96.68           O  
ATOM   2901  CG  LYS A 364     -20.383  -4.479  -7.860  1.00 96.68           C  
ATOM   2902  CD  LYS A 364     -21.207  -4.397  -9.138  1.00 96.68           C  
ATOM   2903  CE  LYS A 364     -21.216  -5.725  -9.884  1.00 96.68           C  
ATOM   2904  NZ  LYS A 364     -21.969  -5.632 -11.171  1.00 96.68           N  
ATOM   2905  N   PRO A 365     -17.481  -4.595  -5.591  1.00 97.66           N  
ATOM   2906  CA  PRO A 365     -16.072  -4.938  -5.798  1.00 97.66           C  
ATOM   2907  C   PRO A 365     -15.790  -5.443  -7.211  1.00 97.66           C  
ATOM   2908  CB  PRO A 365     -15.822  -6.039  -4.765  1.00 97.66           C  
ATOM   2909  O   PRO A 365     -16.493  -6.327  -7.707  1.00 97.66           O  
ATOM   2910  CG  PRO A 365     -17.155  -6.683  -4.562  1.00 97.66           C  
ATOM   2911  CD  PRO A 365     -18.219  -5.632  -4.700  1.00 97.66           C  
ATOM   2912  N   VAL A 366     -14.839  -4.837  -7.920  1.00 97.95           N  
ATOM   2913  CA  VAL A 366     -14.319  -5.261  -9.216  1.00 97.95           C  
ATOM   2914  C   VAL A 366     -12.810  -5.476  -9.123  1.00 97.95           C  
ATOM   2915  CB  VAL A 366     -14.643  -4.231 -10.322  1.00 97.95           C  
ATOM   2916  O   VAL A 366     -12.052  -4.524  -8.929  1.00 97.95           O  
ATOM   2917  CG1 VAL A 366     -14.112  -4.705 -11.673  1.00 97.95           C  
ATOM   2918  CG2 VAL A 366     -16.149  -3.983 -10.394  1.00 97.95           C  
ATOM   2919  N   ARG A 367     -12.343  -6.664  -9.269  1.00 96.49           N  
ATOM   2920  CA  ARG A 367     -10.963  -7.068  -9.021  1.00 96.49           C  
ATOM   2921  C   ARG A 367      -9.992  -6.242  -9.856  1.00 96.49           C  
ATOM   2922  CB  ARG A 367     -10.777  -8.557  -9.321  1.00 96.49           C  
ATOM   2923  O   ARG A 367      -8.952  -5.806  -9.358  1.00 96.49           O  
ATOM   2924  CG  ARG A 367      -9.444  -9.118  -8.850  1.00 96.49           C  
ATOM   2925  CD  ARG A 367      -9.500 -10.629  -8.674  1.00 96.49           C  
ATOM   2926  NE  ARG A 367     -10.281 -11.006  -7.499  1.00 96.49           N  
ATOM   2927  NH1 ARG A 367      -8.447 -11.407  -6.152  1.00 96.49           N  
ATOM   2928  NH2 ARG A 367     -10.566 -11.691  -5.325  1.00 96.49           N  
ATOM   2929  CZ  ARG A 367      -9.763 -11.367  -6.328  1.00 96.49           C  
ATOM   2930  N   THR A 368     -10.247  -5.952 -11.129  1.00 95.99           N  
ATOM   2931  CA  THR A 368      -9.365  -5.193 -12.008  1.00 95.99           C  
ATOM   2932  C   THR A 368      -9.256  -3.744 -11.544  1.00 95.99           C  
ATOM   2933  CB  THR A 368      -9.860  -5.233 -13.466  1.00 95.99           C  
ATOM   2934  O   THR A 368      -8.274  -3.062 -11.847  1.00 95.99           O  
ATOM   2935  CG2 THR A 368      -9.778  -6.645 -14.037  1.00 95.99           C  
ATOM   2936  OG1 THR A 368     -11.221  -4.788 -13.514  1.00 95.99           O  
ATOM   2937  N   GLN A 369     -10.203  -3.289 -10.727  1.00 97.07           N  
ATOM   2938  CA  GLN A 369     -10.235  -1.898 -10.285  1.00 97.07           C  
ATOM   2939  C   GLN A 369      -9.846  -1.779  -8.815  1.00 97.07           C  
ATOM   2940  CB  GLN A 369     -11.621  -1.294 -10.513  1.00 97.07           C  
ATOM   2941  O   GLN A 369      -9.390  -0.724  -8.371  1.00 97.07           O  
ATOM   2942  CG  GLN A 369     -11.994  -1.147 -11.982  1.00 97.07           C  
ATOM   2943  CD  GLN A 369     -13.360  -0.517 -12.180  1.00 97.07           C  
ATOM   2944  NE2 GLN A 369     -13.953  -0.741 -13.348  1.00 97.07           N  
ATOM   2945  OE1 GLN A 369     -13.879   0.165 -11.290  1.00 97.07           O  
ATOM   2946  N   HIS A 370     -10.005  -2.937  -8.090  1.00 98.12           N  
ATOM   2947  CA  HIS A 370      -9.936  -2.753  -6.644  1.00 98.12           C  
ATOM   2948  C   HIS A 370      -8.850  -3.629  -6.029  1.00 98.12           C  
ATOM   2949  CB  HIS A 370     -11.288  -3.063  -6.000  1.00 98.12           C  
ATOM   2950  O   HIS A 370      -8.691  -3.661  -4.806  1.00 98.12           O  
ATOM   2951  CG  HIS A 370     -12.396  -2.177  -6.473  1.00 98.12           C  
ATOM   2952  CD2 HIS A 370     -12.413  -0.855  -6.766  1.00 98.12           C  
ATOM   2953  ND1 HIS A 370     -13.677  -2.638  -6.690  1.00 98.12           N  
ATOM   2954  CE1 HIS A 370     -14.435  -1.635  -7.100  1.00 98.12           C  
ATOM   2955  NE2 HIS A 370     -13.693  -0.542  -7.154  1.00 98.12           N  
ATOM   2956  N   ASP A 371      -8.078  -4.314  -6.848  1.00 97.76           N  
ATOM   2957  CA  ASP A 371      -6.995  -5.139  -6.324  1.00 97.76           C  
ATOM   2958  C   ASP A 371      -5.653  -4.417  -6.430  1.00 97.76           C  
ATOM   2959  CB  ASP A 371      -6.933  -6.477  -7.064  1.00 97.76           C  
ATOM   2960  O   ASP A 371      -5.479  -3.543  -7.282  1.00 97.76           O  
ATOM   2961  CG  ASP A 371      -6.315  -7.587  -6.231  1.00 97.76           C  
ATOM   2962  OD1 ASP A 371      -5.925  -7.334  -5.071  1.00 97.76           O  
ATOM   2963  OD2 ASP A 371      -6.215  -8.724  -6.742  1.00 97.76           O  
ATOM   2964  N   SER A 372      -4.794  -4.734  -5.441  1.00 97.21           N  
ATOM   2965  CA  SER A 372      -3.421  -4.241  -5.468  1.00 97.21           C  
ATOM   2966  C   SER A 372      -2.517  -5.164  -6.277  1.00 97.21           C  
ATOM   2967  CB  SER A 372      -2.875  -4.097  -4.047  1.00 97.21           C  
ATOM   2968  O   SER A 372      -2.654  -6.388  -6.213  1.00 97.21           O  
ATOM   2969  OG  SER A 372      -3.638  -3.159  -3.307  1.00 97.21           O  
ATOM   2970  N   TYR A 373      -1.604  -4.521  -7.061  1.00 97.50           N  
ATOM   2971  CA  TYR A 373      -0.685  -5.385  -7.795  1.00 97.50           C  
ATOM   2972  C   TYR A 373       0.646  -4.684  -8.037  1.00 97.50           C  
ATOM   2973  CB  TYR A 373      -1.301  -5.811  -9.131  1.00 97.50           C  
ATOM   2974  O   TYR A 373       0.735  -3.457  -7.945  1.00 97.50           O  
ATOM   2975  CG  TYR A 373      -1.548  -4.664 -10.080  1.00 97.50           C  
ATOM   2976  CD1 TYR A 373      -2.806  -4.073 -10.176  1.00 97.50           C  
ATOM   2977  CD2 TYR A 373      -0.526  -4.169 -10.882  1.00 97.50           C  
ATOM   2978  CE1 TYR A 373      -3.040  -3.016 -11.050  1.00 97.50           C  
ATOM   2979  CE2 TYR A 373      -0.748  -3.113 -11.760  1.00 97.50           C  
ATOM   2980  OH  TYR A 373      -2.231  -1.498 -12.703  1.00 97.50           O  
ATOM   2981  CZ  TYR A 373      -2.006  -2.544 -11.836  1.00 97.50           C  
ATOM   2982  N   LEU A 374       1.688  -5.542  -8.317  1.00 97.91           N  
ATOM   2983  CA  LEU A 374       3.024  -5.132  -8.736  1.00 97.91           C  
ATOM   2984  C   LEU A 374       3.406  -5.792 -10.056  1.00 97.91           C  
ATOM   2985  CB  LEU A 374       4.055  -5.483  -7.660  1.00 97.91           C  
ATOM   2986  O   LEU A 374       3.274  -7.009 -10.208  1.00 97.91           O  
ATOM   2987  CG  LEU A 374       3.758  -4.978  -6.246  1.00 97.91           C  
ATOM   2988  CD1 LEU A 374       4.669  -5.667  -5.236  1.00 97.91           C  
ATOM   2989  CD2 LEU A 374       3.919  -3.464  -6.174  1.00 97.91           C  
ATOM   2990  N   ASP A 375       3.812  -5.002 -10.949  1.00 98.08           N  
ATOM   2991  CA  ASP A 375       4.406  -5.536 -12.170  1.00 98.08           C  
ATOM   2992  C   ASP A 375       5.931  -5.463 -12.117  1.00 98.08           C  
ATOM   2993  CB  ASP A 375       3.886  -4.782 -13.396  1.00 98.08           C  
ATOM   2994  O   ASP A 375       6.510  -4.382 -12.239  1.00 98.08           O  
ATOM   2995  CG  ASP A 375       2.429  -5.081 -13.701  1.00 98.08           C  
ATOM   2996  OD1 ASP A 375       1.930  -6.155 -13.302  1.00 98.08           O  
ATOM   2997  OD2 ASP A 375       1.774  -4.236 -14.349  1.00 98.08           O  
ATOM   2998  N   VAL A 376       6.537  -6.639 -11.994  1.00 98.01           N  
ATOM   2999  CA  VAL A 376       7.962  -6.735 -11.694  1.00 98.01           C  
ATOM   3000  C   VAL A 376       8.703  -7.329 -12.890  1.00 98.01           C  
ATOM   3001  CB  VAL A 376       8.219  -7.586 -10.431  1.00 98.01           C  
ATOM   3002  O   VAL A 376       8.270  -8.333 -13.460  1.00 98.01           O  
ATOM   3003  CG1 VAL A 376       9.703  -7.577 -10.066  1.00 98.01           C  
ATOM   3004  CG2 VAL A 376       7.376  -7.076  -9.263  1.00 98.01           C  
ATOM   3005  N   HIS A 377       9.795  -6.636 -13.301  1.00 97.04           N  
ATOM   3006  CA  HIS A 377      10.688  -7.212 -14.301  1.00 97.04           C  
ATOM   3007  C   HIS A 377      11.507  -8.356 -13.715  1.00 97.04           C  
ATOM   3008  CB  HIS A 377      11.617  -6.138 -14.870  1.00 97.04           C  
ATOM   3009  O   HIS A 377      12.256  -8.161 -12.755  1.00 97.04           O  
ATOM   3010  CG  HIS A 377      12.423  -6.602 -16.042  1.00 97.04           C  
ATOM   3011  CD2 HIS A 377      12.062  -6.870 -17.319  1.00 97.04           C  
ATOM   3012  ND1 HIS A 377      13.777  -6.845 -15.965  1.00 97.04           N  
ATOM   3013  CE1 HIS A 377      14.215  -7.242 -17.147  1.00 97.04           C  
ATOM   3014  NE2 HIS A 377      13.194  -7.266 -17.987  1.00 97.04           N  
ATOM   3015  N   ALA A 378      11.434  -9.591 -14.250  1.00 96.85           N  
ATOM   3016  CA  ALA A 378      11.926 -10.841 -13.677  1.00 96.85           C  
ATOM   3017  C   ALA A 378      13.439 -10.795 -13.479  1.00 96.85           C  
ATOM   3018  CB  ALA A 378      11.545 -12.021 -14.567  1.00 96.85           C  
ATOM   3019  O   ALA A 378      13.947 -11.214 -12.436  1.00 96.85           O  
ATOM   3020  N   LEU A 379      14.180 -10.241 -14.431  1.00 95.95           N  
ATOM   3021  CA  LEU A 379      15.638 -10.280 -14.422  1.00 95.95           C  
ATOM   3022  C   LEU A 379      16.204  -9.251 -13.449  1.00 95.95           C  
ATOM   3023  CB  LEU A 379      16.190 -10.028 -15.827  1.00 95.95           C  
ATOM   3024  O   LEU A 379      17.074  -9.572 -12.635  1.00 95.95           O  
ATOM   3025  CG  LEU A 379      17.714  -9.999 -15.963  1.00 95.95           C  
ATOM   3026  CD1 LEU A 379      18.309 -11.334 -15.529  1.00 95.95           C  
ATOM   3027  CD2 LEU A 379      18.117  -9.668 -17.395  1.00 95.95           C  
ATOM   3028  N   THR A 380      15.605  -8.034 -13.421  1.00 95.11           N  
ATOM   3029  CA  THR A 380      16.208  -6.942 -12.665  1.00 95.11           C  
ATOM   3030  C   THR A 380      15.562  -6.815 -11.289  1.00 95.11           C  
ATOM   3031  CB  THR A 380      16.084  -5.605 -13.419  1.00 95.11           C  
ATOM   3032  O   THR A 380      16.153  -6.246 -10.370  1.00 95.11           O  
ATOM   3033  CG2 THR A 380      16.667  -5.709 -14.825  1.00 95.11           C  
ATOM   3034  OG1 THR A 380      14.700  -5.244 -13.514  1.00 95.11           O  
ATOM   3035  N   GLY A 381      14.305  -7.283 -11.175  1.00 95.41           N  
ATOM   3036  CA  GLY A 381      13.565  -7.130  -9.932  1.00 95.41           C  
ATOM   3037  C   GLY A 381      12.939  -5.758  -9.775  1.00 95.41           C  
ATOM   3038  O   GLY A 381      12.366  -5.447  -8.728  1.00 95.41           O  
ATOM   3039  N   GLY A 382      13.068  -4.935 -10.768  1.00 94.76           N  
ATOM   3040  CA  GLY A 382      12.470  -3.610 -10.757  1.00 94.76           C  
ATOM   3041  C   GLY A 382      10.962  -3.635 -10.920  1.00 94.76           C  
ATOM   3042  O   GLY A 382      10.433  -4.397 -11.732  1.00 94.76           O  
ATOM   3043  N   VAL A 383      10.272  -2.801 -10.181  1.00 96.05           N  
ATOM   3044  CA  VAL A 383       8.826  -2.645 -10.298  1.00 96.05           C  
ATOM   3045  C   VAL A 383       8.505  -1.556 -11.318  1.00 96.05           C  
ATOM   3046  CB  VAL A 383       8.180  -2.308  -8.936  1.00 96.05           C  
ATOM   3047  O   VAL A 383       8.815  -0.382 -11.100  1.00 96.05           O  
ATOM   3048  CG1 VAL A 383       6.666  -2.158  -9.079  1.00 96.05           C  
ATOM   3049  CG2 VAL A 383       8.519  -3.382  -7.904  1.00 96.05           C  
ATOM   3050  N   LEU A 384       7.852  -1.930 -12.444  1.00 96.36           N  
ATOM   3051  CA  LEU A 384       7.656  -1.006 -13.555  1.00 96.36           C  
ATOM   3052  C   LEU A 384       6.255  -0.405 -13.522  1.00 96.36           C  
ATOM   3053  CB  LEU A 384       7.888  -1.716 -14.891  1.00 96.36           C  
ATOM   3054  O   LEU A 384       5.996   0.613 -14.168  1.00 96.36           O  
ATOM   3055  CG  LEU A 384       9.259  -2.367 -15.084  1.00 96.36           C  
ATOM   3056  CD1 LEU A 384       9.422  -2.842 -16.524  1.00 96.36           C  
ATOM   3057  CD2 LEU A 384      10.371  -1.393 -14.708  1.00 96.36           C  
ATOM   3058  N   ARG A 385       5.376  -1.003 -12.894  1.00 97.39           N  
ATOM   3059  CA  ARG A 385       4.024  -0.520 -12.632  1.00 97.39           C  
ATOM   3060  C   ARG A 385       3.478  -1.098 -11.331  1.00 97.39           C  
ATOM   3061  CB  ARG A 385       3.092  -0.873 -13.794  1.00 97.39           C  
ATOM   3062  O   ARG A 385       3.612  -2.297 -11.073  1.00 97.39           O  
ATOM   3063  CG  ARG A 385       1.688  -0.310 -13.650  1.00 97.39           C  
ATOM   3064  CD  ARG A 385       0.864  -0.521 -14.913  1.00 97.39           C  
ATOM   3065  NE  ARG A 385       0.672  -1.940 -15.200  1.00 97.39           N  
ATOM   3066  NH1 ARG A 385      -0.397  -1.598 -17.219  1.00 97.39           N  
ATOM   3067  NH2 ARG A 385      -0.044  -3.728 -16.451  1.00 97.39           N  
ATOM   3068  CZ  ARG A 385       0.077  -2.418 -16.289  1.00 97.39           C  
ATOM   3069  N   ALA A 386       2.921  -0.214 -10.512  1.00 97.28           N  
ATOM   3070  CA  ALA A 386       2.377  -0.663  -9.233  1.00 97.28           C  
ATOM   3071  C   ALA A 386       1.092   0.085  -8.891  1.00 97.28           C  
ATOM   3072  CB  ALA A 386       3.408  -0.480  -8.122  1.00 97.28           C  
ATOM   3073  O   ALA A 386       0.961   1.275  -9.187  1.00 97.28           O  
ATOM   3074  N   HIS A 387       0.147  -0.681  -8.336  1.00 97.53           N  
ATOM   3075  CA  HIS A 387      -1.067  -0.141  -7.734  1.00 97.53           C  
ATOM   3076  C   HIS A 387      -1.245  -0.643  -6.305  1.00 97.53           C  
ATOM   3077  CB  HIS A 387      -2.291  -0.507  -8.576  1.00 97.53           C  
ATOM   3078  O   HIS A 387      -1.422  -1.843  -6.082  1.00 97.53           O  
ATOM   3079  CG  HIS A 387      -2.396   0.269  -9.850  1.00 97.53           C  
ATOM   3080  CD2 HIS A 387      -1.780   0.104 -11.044  1.00 97.53           C  
ATOM   3081  ND1 HIS A 387      -3.217   1.367  -9.987  1.00 97.53           N  
ATOM   3082  CE1 HIS A 387      -3.102   1.845 -11.215  1.00 97.53           C  
ATOM   3083  NE2 HIS A 387      -2.235   1.097 -11.877  1.00 97.53           N  
ATOM   3084  N   LYS A 388      -1.042   0.224  -5.396  1.00 96.29           N  
ATOM   3085  CA  LYS A 388      -1.365  -0.054  -3.999  1.00 96.29           C  
ATOM   3086  C   LYS A 388      -2.736   0.507  -3.630  1.00 96.29           C  
ATOM   3087  CB  LYS A 388      -0.295   0.528  -3.074  1.00 96.29           C  
ATOM   3088  O   LYS A 388      -2.899   1.721  -3.492  1.00 96.29           O  
ATOM   3089  CG  LYS A 388      -0.501   0.197  -1.604  1.00 96.29           C  
ATOM   3090  CD  LYS A 388       0.587   0.814  -0.734  1.00 96.29           C  
ATOM   3091  CE  LYS A 388       0.261   0.683   0.748  1.00 96.29           C  
ATOM   3092  NZ  LYS A 388       1.324   1.288   1.605  1.00 96.29           N  
ATOM   3093  N   ARG A 389      -3.734  -0.431  -3.485  1.00 97.37           N  
ATOM   3094  CA  ARG A 389      -5.119  -0.036  -3.252  1.00 97.37           C  
ATOM   3095  C   ARG A 389      -5.605  -0.524  -1.891  1.00 97.37           C  
ATOM   3096  CB  ARG A 389      -6.027  -0.578  -4.358  1.00 97.37           C  
ATOM   3097  O   ARG A 389      -5.531  -1.718  -1.591  1.00 97.37           O  
ATOM   3098  CG  ARG A 389      -5.694  -0.047  -5.743  1.00 97.37           C  
ATOM   3099  CD  ARG A 389      -6.460  -0.788  -6.830  1.00 97.37           C  
ATOM   3100  NE  ARG A 389      -6.228  -0.202  -8.147  1.00 97.37           N  
ATOM   3101  NH1 ARG A 389      -7.219  -1.930  -9.318  1.00 97.37           N  
ATOM   3102  NH2 ARG A 389      -6.333  -0.138 -10.441  1.00 97.37           N  
ATOM   3103  CZ  ARG A 389      -6.594  -0.758  -9.299  1.00 97.37           C  
ATOM   3104  N   MET A 390      -6.116   0.385  -1.169  1.00 96.83           N  
ATOM   3105  CA  MET A 390      -6.619   0.052   0.161  1.00 96.83           C  
ATOM   3106  C   MET A 390      -7.831   0.907   0.514  1.00 96.83           C  
ATOM   3107  CB  MET A 390      -5.524   0.237   1.213  1.00 96.83           C  
ATOM   3108  O   MET A 390      -8.063   1.948  -0.104  1.00 96.83           O  
ATOM   3109  CG  MET A 390      -5.049   1.674   1.357  1.00 96.83           C  
ATOM   3110  SD  MET A 390      -3.610   1.829   2.484  1.00 96.83           S  
ATOM   3111  CE  MET A 390      -2.274   1.314   1.370  1.00 96.83           C  
ATOM   3112  N   GLN A 391      -8.564   0.434   1.461  1.00 97.79           N  
ATOM   3113  CA  GLN A 391      -9.775   1.097   1.933  1.00 97.79           C  
ATOM   3114  C   GLN A 391      -9.820   1.140   3.457  1.00 97.79           C  
ATOM   3115  CB  GLN A 391     -11.019   0.392   1.391  1.00 97.79           C  
ATOM   3116  O   GLN A 391      -9.446   0.172   4.123  1.00 97.79           O  
ATOM   3117  CG  GLN A 391     -12.329   1.019   1.849  1.00 97.79           C  
ATOM   3118  CD  GLN A 391     -13.534   0.466   1.110  1.00 97.79           C  
ATOM   3119  NE2 GLN A 391     -14.261  -0.440   1.755  1.00 97.79           N  
ATOM   3120  OE1 GLN A 391     -13.810   0.852  -0.031  1.00 97.79           O  
ATOM   3121  N   VAL A 392     -10.157   2.334   4.015  1.00 97.63           N  
ATOM   3122  CA  VAL A 392     -10.297   2.517   5.456  1.00 97.63           C  
ATOM   3123  C   VAL A 392     -11.768   2.413   5.850  1.00 97.63           C  
ATOM   3124  CB  VAL A 392      -9.717   3.874   5.915  1.00 97.63           C  
ATOM   3125  O   VAL A 392     -12.620   3.099   5.280  1.00 97.63           O  
ATOM   3126  CG1 VAL A 392      -9.881   4.049   7.424  1.00 97.63           C  
ATOM   3127  CG2 VAL A 392      -8.247   3.988   5.517  1.00 97.63           C  
ATOM   3128  N   ASN A 393     -11.972   1.537   6.799  1.00 97.98           N  
ATOM   3129  CA  ASN A 393     -13.324   1.330   7.306  1.00 97.98           C  
ATOM   3130  C   ASN A 393     -13.388   1.508   8.820  1.00 97.98           C  
ATOM   3131  CB  ASN A 393     -13.839  -0.056   6.912  1.00 97.98           C  
ATOM   3132  O   ASN A 393     -12.467   1.111   9.536  1.00 97.98           O  
ATOM   3133  CG  ASN A 393     -13.657  -0.349   5.436  1.00 97.98           C  
ATOM   3134  ND2 ASN A 393     -12.669  -1.175   5.112  1.00 97.98           N  
ATOM   3135  OD1 ASN A 393     -14.399   0.163   4.593  1.00 97.98           O  
ATOM   3136  N   VAL A 394     -14.465   2.110   9.299  1.00 97.57           N  
ATOM   3137  CA  VAL A 394     -14.645   2.315  10.733  1.00 97.57           C  
ATOM   3138  C   VAL A 394     -15.816   1.472  11.233  1.00 97.57           C  
ATOM   3139  CB  VAL A 394     -14.879   3.805  11.068  1.00 97.57           C  
ATOM   3140  O   VAL A 394     -16.917   1.538  10.680  1.00 97.57           O  
ATOM   3141  CG1 VAL A 394     -15.067   3.997  12.572  1.00 97.57           C  
ATOM   3142  CG2 VAL A 394     -13.717   4.655  10.559  1.00 97.57           C  
ATOM   3143  N   LEU A 395     -15.552   0.662  12.283  1.00 95.80           N  
ATOM   3144  CA  LEU A 395     -16.574  -0.223  12.830  1.00 95.80           C  
ATOM   3145  C   LEU A 395     -17.527   0.543  13.740  1.00 95.80           C  
ATOM   3146  CB  LEU A 395     -15.927  -1.376  13.603  1.00 95.80           C  
ATOM   3147  O   LEU A 395     -17.090   1.226  14.669  1.00 95.80           O  
ATOM   3148  CG  LEU A 395     -16.882  -2.335  14.314  1.00 95.80           C  
ATOM   3149  CD1 LEU A 395     -17.754  -3.065  13.299  1.00 95.80           C  
ATOM   3150  CD2 LEU A 395     -16.103  -3.329  15.170  1.00 95.80           C  
ATOM   3151  N   ILE A 396     -18.828   0.462  13.470  1.00 94.02           N  
ATOM   3152  CA  ILE A 396     -19.908   0.952  14.320  1.00 94.02           C  
ATOM   3153  C   ILE A 396     -20.726  -0.226  14.844  1.00 94.02           C  
ATOM   3154  CB  ILE A 396     -20.819   1.943  13.562  1.00 94.02           C  
ATOM   3155  O   ILE A 396     -21.245  -1.026  14.062  1.00 94.02           O  
ATOM   3156  CG1 ILE A 396     -19.995   3.114  13.015  1.00 94.02           C  
ATOM   3157  CG2 ILE A 396     -21.946   2.443  14.471  1.00 94.02           C  
ATOM   3158  CD1 ILE A 396     -20.769   4.033  12.081  1.00 94.02           C  
ATOM   3159  N   LYS A 397     -20.814  -0.285  16.190  1.00 92.23           N  
ATOM   3160  CA  LYS A 397     -21.590  -1.348  16.823  1.00 92.23           C  
ATOM   3161  C   LYS A 397     -22.753  -0.774  17.628  1.00 92.23           C  
ATOM   3162  CB  LYS A 397     -20.698  -2.201  17.725  1.00 92.23           C  
ATOM   3163  O   LYS A 397     -22.651   0.323  18.180  1.00 92.23           O  
ATOM   3164  CG  LYS A 397     -19.645  -3.003  16.975  1.00 92.23           C  
ATOM   3165  CD  LYS A 397     -18.820  -3.865  17.922  1.00 92.23           C  
ATOM   3166  CE  LYS A 397     -17.787  -4.693  17.169  1.00 92.23           C  
ATOM   3167  NZ  LYS A 397     -16.977  -5.543  18.093  1.00 92.23           N  
ATOM   3168  N   PRO A 398     -23.864  -1.617  17.587  1.00 92.18           N  
ATOM   3169  CA  PRO A 398     -24.926  -1.228  18.518  1.00 92.18           C  
ATOM   3170  C   PRO A 398     -24.526  -1.415  19.980  1.00 92.18           C  
ATOM   3171  CB  PRO A 398     -26.081  -2.160  18.145  1.00 92.18           C  
ATOM   3172  O   PRO A 398     -24.314  -2.545  20.426  1.00 92.18           O  
ATOM   3173  CG  PRO A 398     -25.689  -2.745  16.826  1.00 92.18           C  
ATOM   3174  CD  PRO A 398     -24.191  -2.720  16.720  1.00 92.18           C  
ATOM   3175  N   GLN A 399     -24.369  -0.226  20.619  1.00 87.94           N  
ATOM   3176  CA  GLN A 399     -23.917  -0.256  22.006  1.00 87.94           C  
ATOM   3177  C   GLN A 399     -24.431   0.955  22.779  1.00 87.94           C  
ATOM   3178  CB  GLN A 399     -22.390  -0.311  22.072  1.00 87.94           C  
ATOM   3179  O   GLN A 399     -24.505   2.059  22.236  1.00 87.94           O  
ATOM   3180  CG  GLN A 399     -21.840  -0.465  23.484  1.00 87.94           C  
ATOM   3181  CD  GLN A 399     -20.343  -0.707  23.508  1.00 87.94           C  
ATOM   3182  NE2 GLN A 399     -19.826  -1.115  24.662  1.00 87.94           N  
ATOM   3183  OE1 GLN A 399     -19.656  -0.531  22.496  1.00 87.94           O  
ATOM   3184  N   LYS A 400     -24.888   0.627  24.030  1.00 84.71           N  
ATOM   3185  CA  LYS A 400     -25.220   1.754  24.896  1.00 84.71           C  
ATOM   3186  C   LYS A 400     -23.959   2.435  25.420  1.00 84.71           C  
ATOM   3187  CB  LYS A 400     -26.091   1.294  26.066  1.00 84.71           C  
ATOM   3188  O   LYS A 400     -23.323   1.942  26.354  1.00 84.71           O  
ATOM   3189  CG  LYS A 400     -26.811   2.425  26.785  1.00 84.71           C  
ATOM   3190  CD  LYS A 400     -27.805   1.894  27.809  1.00 84.71           C  
ATOM   3191  CE  LYS A 400     -28.489   3.025  28.565  1.00 84.71           C  
ATOM   3192  NZ  LYS A 400     -29.482   2.510  29.554  1.00 84.71           N  
ATOM   3193  N   ASN A 401     -23.480   3.422  24.655  1.00 77.62           N  
ATOM   3194  CA  ASN A 401     -22.302   4.190  25.044  1.00 77.62           C  
ATOM   3195  C   ASN A 401     -22.678   5.409  25.881  1.00 77.62           C  
ATOM   3196  CB  ASN A 401     -21.509   4.620  23.808  1.00 77.62           C  
ATOM   3197  O   ASN A 401     -23.735   6.008  25.674  1.00 77.62           O  
ATOM   3198  CG  ASN A 401     -20.904   3.445  23.064  1.00 77.62           C  
ATOM   3199  ND2 ASN A 401     -20.992   3.473  21.740  1.00 77.62           N  
ATOM   3200  OD1 ASN A 401     -20.363   2.521  23.676  1.00 77.62           O  
ATOM   3201  N   ALA A 402     -21.859   5.727  26.902  1.00 79.86           N  
ATOM   3202  CA  ALA A 402     -22.112   6.865  27.781  1.00 79.86           C  
ATOM   3203  C   ALA A 402     -22.049   8.180  27.008  1.00 79.86           C  
ATOM   3204  CB  ALA A 402     -21.111   6.881  28.933  1.00 79.86           C  
ATOM   3205  O   ALA A 402     -22.845   9.089  27.251  1.00 79.86           O  
ATOM   3206  N   ILE A 403     -21.157   8.220  26.009  1.00 84.24           N  
ATOM   3207  CA  ILE A 403     -20.900   9.463  25.290  1.00 84.24           C  
ATOM   3208  C   ILE A 403     -21.933   9.639  24.179  1.00 84.24           C  
ATOM   3209  CB  ILE A 403     -19.472   9.491  24.703  1.00 84.24           C  
ATOM   3210  O   ILE A 403     -22.543  10.704  24.052  1.00 84.24           O  
ATOM   3211  CG1 ILE A 403     -18.432   9.518  25.829  1.00 84.24           C  
ATOM   3212  CG2 ILE A 403     -19.296  10.690  23.766  1.00 84.24           C  
ATOM   3213  CD1 ILE A 403     -16.996   9.350  25.350  1.00 84.24           C  
ATOM   3214  N   TYR A 404     -22.140   8.649  23.336  1.00 86.32           N  
ATOM   3215  CA  TYR A 404     -23.100   8.618  22.239  1.00 86.32           C  
ATOM   3216  C   TYR A 404     -23.767   7.252  22.136  1.00 86.32           C  
ATOM   3217  CB  TYR A 404     -22.414   8.965  20.914  1.00 86.32           C  
ATOM   3218  O   TYR A 404     -23.091   6.236  21.955  1.00 86.32           O  
ATOM   3219  CG  TYR A 404     -23.377   9.219  19.780  1.00 86.32           C  
ATOM   3220  CD1 TYR A 404     -23.874   8.167  19.014  1.00 86.32           C  
ATOM   3221  CD2 TYR A 404     -23.791  10.510  19.471  1.00 86.32           C  
ATOM   3222  CE1 TYR A 404     -24.760   8.396  17.966  1.00 86.32           C  
ATOM   3223  CE2 TYR A 404     -24.676  10.751  18.426  1.00 86.32           C  
ATOM   3224  OH  TYR A 404     -26.032   9.922  16.645  1.00 86.32           O  
ATOM   3225  CZ  TYR A 404     -25.155   9.689  17.680  1.00 86.32           C  
ATOM   3226  N   ASP A 405     -25.097   7.230  22.272  1.00 88.39           N  
ATOM   3227  CA  ASP A 405     -25.867   5.991  22.230  1.00 88.39           C  
ATOM   3228  C   ASP A 405     -26.035   5.497  20.795  1.00 88.39           C  
ATOM   3229  CB  ASP A 405     -27.237   6.188  22.882  1.00 88.39           C  
ATOM   3230  O   ASP A 405     -26.769   6.098  20.008  1.00 88.39           O  
ATOM   3231  CG  ASP A 405     -28.047   4.906  22.960  1.00 88.39           C  
ATOM   3232  OD1 ASP A 405     -27.590   3.863  22.445  1.00 88.39           O  
ATOM   3233  OD2 ASP A 405     -29.154   4.939  23.540  1.00 88.39           O  
ATOM   3234  N   THR A 406     -25.343   4.405  20.494  1.00 90.72           N  
ATOM   3235  CA  THR A 406     -25.418   3.848  19.148  1.00 90.72           C  
ATOM   3236  C   THR A 406     -26.294   2.600  19.128  1.00 90.72           C  
ATOM   3237  CB  THR A 406     -24.018   3.505  18.607  1.00 90.72           C  
ATOM   3238  O   THR A 406     -26.200   1.783  18.208  1.00 90.72           O  
ATOM   3239  CG2 THR A 406     -23.174   4.763  18.427  1.00 90.72           C  
ATOM   3240  OG1 THR A 406     -23.357   2.628  19.529  1.00 90.72           O  
ATOM   3241  N   SER A 407     -27.135   2.389  20.131  1.00 91.99           N  
ATOM   3242  CA  SER A 407     -27.929   1.174  20.289  1.00 91.99           C  
ATOM   3243  C   SER A 407     -28.921   1.008  19.143  1.00 91.99           C  
ATOM   3244  CB  SER A 407     -28.677   1.192  21.623  1.00 91.99           C  
ATOM   3245  O   SER A 407     -29.307  -0.113  18.806  1.00 91.99           O  
ATOM   3246  OG  SER A 407     -29.497   2.344  21.724  1.00 91.99           O  
ATOM   3247  N   SER A 408     -29.329   2.062  18.567  1.00 92.11           N  
ATOM   3248  CA  SER A 408     -30.328   2.028  17.504  1.00 92.11           C  
ATOM   3249  C   SER A 408     -29.683   1.762  16.148  1.00 92.11           C  
ATOM   3250  CB  SER A 408     -31.107   3.343  17.458  1.00 92.11           C  
ATOM   3251  O   SER A 408     -30.378   1.497  15.165  1.00 92.11           O  
ATOM   3252  OG  SER A 408     -30.237   4.436  17.218  1.00 92.11           O  
ATOM   3253  N   LEU A 409     -28.345   1.794  16.142  1.00 93.68           N  
ATOM   3254  CA  LEU A 409     -27.644   1.657  14.870  1.00 93.68           C  
ATOM   3255  C   LEU A 409     -27.410   0.188  14.534  1.00 93.68           C  
ATOM   3256  CB  LEU A 409     -26.308   2.403  14.911  1.00 93.68           C  
ATOM   3257  O   LEU A 409     -27.415  -0.665  15.424  1.00 93.68           O  
ATOM   3258  CG  LEU A 409     -26.373   3.893  15.248  1.00 93.68           C  
ATOM   3259  CD1 LEU A 409     -24.976   4.505  15.222  1.00 93.68           C  
ATOM   3260  CD2 LEU A 409     -27.299   4.620  14.279  1.00 93.68           C  
ATOM   3261  N   ARG A 410     -27.255  -0.081  13.368  1.00 94.40           N  
ATOM   3262  CA  ARG A 410     -26.851  -1.397  12.883  1.00 94.40           C  
ATOM   3263  C   ARG A 410     -25.332  -1.534  12.869  1.00 94.40           C  
ATOM   3264  CB  ARG A 410     -27.412  -1.649  11.481  1.00 94.40           C  
ATOM   3265  O   ARG A 410     -24.616  -0.545  12.694  1.00 94.40           O  
ATOM   3266  CG  ARG A 410     -26.923  -2.941  10.846  1.00 94.40           C  
ATOM   3267  CD  ARG A 410     -27.480  -3.124   9.441  1.00 94.40           C  
ATOM   3268  NE  ARG A 410     -27.460  -4.525   9.031  1.00 94.40           N  
ATOM   3269  NH1 ARG A 410     -29.236  -4.337   7.566  1.00 94.40           N  
ATOM   3270  NH2 ARG A 410     -28.187  -6.355   7.850  1.00 94.40           N  
ATOM   3271  CZ  ARG A 410     -28.294  -5.069   8.150  1.00 94.40           C  
ATOM   3272  N   GLU A 411     -24.851  -2.738  13.159  1.00 94.87           N  
ATOM   3273  CA  GLU A 411     -23.416  -2.961  13.012  1.00 94.87           C  
ATOM   3274  C   GLU A 411     -22.970  -2.753  11.567  1.00 94.87           C  
ATOM   3275  CB  GLU A 411     -23.039  -4.368  13.481  1.00 94.87           C  
ATOM   3276  O   GLU A 411     -23.512  -3.373  10.650  1.00 94.87           O  
ATOM   3277  CG  GLU A 411     -21.544  -4.652  13.436  1.00 94.87           C  
ATOM   3278  CD  GLU A 411     -21.174  -6.011  14.007  1.00 94.87           C  
ATOM   3279  OE1 GLU A 411     -20.042  -6.486  13.759  1.00 94.87           O  
ATOM   3280  OE2 GLU A 411     -22.023  -6.607  14.707  1.00 94.87           O  
ATOM   3281  N   THR A 412     -21.993  -1.878  11.371  1.00 95.34           N  
ATOM   3282  CA  THR A 412     -21.574  -1.520  10.021  1.00 95.34           C  
ATOM   3283  C   THR A 412     -20.074  -1.242   9.975  1.00 95.34           C  
ATOM   3284  CB  THR A 412     -22.343  -0.288   9.506  1.00 95.34           C  
ATOM   3285  O   THR A 412     -19.528  -0.601  10.875  1.00 95.34           O  
ATOM   3286  CG2 THR A 412     -21.945   0.049   8.073  1.00 95.34           C  
ATOM   3287  OG1 THR A 412     -23.749  -0.558   9.549  1.00 95.34           O  
ATOM   3288  N   TYR A 413     -19.419  -1.832   9.021  1.00 96.97           N  
ATOM   3289  CA  TYR A 413     -18.085  -1.373   8.652  1.00 96.97           C  
ATOM   3290  C   TYR A 413     -18.160  -0.189   7.696  1.00 96.97           C  
ATOM   3291  CB  TYR A 413     -17.283  -2.511   8.012  1.00 96.97           C  
ATOM   3292  O   TYR A 413     -18.249  -0.370   6.480  1.00 96.97           O  
ATOM   3293  CG  TYR A 413     -17.057  -3.686   8.931  1.00 96.97           C  
ATOM   3294  CD1 TYR A 413     -15.906  -3.773   9.711  1.00 96.97           C  
ATOM   3295  CD2 TYR A 413     -17.991  -4.712   9.021  1.00 96.97           C  
ATOM   3296  CE1 TYR A 413     -15.691  -4.856  10.558  1.00 96.97           C  
ATOM   3297  CE2 TYR A 413     -17.787  -5.799   9.865  1.00 96.97           C  
ATOM   3298  OH  TYR A 413     -16.430  -6.935  11.466  1.00 96.97           O  
ATOM   3299  CZ  TYR A 413     -16.637  -5.861  10.629  1.00 96.97           C  
ATOM   3300  N   PHE A 414     -18.206   1.023   8.260  1.00 97.91           N  
ATOM   3301  CA  PHE A 414     -18.459   2.283   7.571  1.00 97.91           C  
ATOM   3302  C   PHE A 414     -17.265   2.680   6.712  1.00 97.91           C  
ATOM   3303  CB  PHE A 414     -18.773   3.394   8.579  1.00 97.91           C  
ATOM   3304  O   PHE A 414     -16.221   3.075   7.235  1.00 97.91           O  
ATOM   3305  CG  PHE A 414     -19.390   4.619   7.959  1.00 97.91           C  
ATOM   3306  CD1 PHE A 414     -18.601   5.554   7.301  1.00 97.91           C  
ATOM   3307  CD2 PHE A 414     -20.760   4.835   8.035  1.00 97.91           C  
ATOM   3308  CE1 PHE A 414     -19.169   6.689   6.727  1.00 97.91           C  
ATOM   3309  CE2 PHE A 414     -21.335   5.966   7.464  1.00 97.91           C  
ATOM   3310  CZ  PHE A 414     -20.538   6.892   6.811  1.00 97.91           C  
ATOM   3311  N   PRO A 415     -17.390   2.591   5.316  1.00 98.14           N  
ATOM   3312  CA  PRO A 415     -16.273   2.982   4.452  1.00 98.14           C  
ATOM   3313  C   PRO A 415     -16.045   4.491   4.428  1.00 98.14           C  
ATOM   3314  CB  PRO A 415     -16.699   2.472   3.073  1.00 98.14           C  
ATOM   3315  O   PRO A 415     -16.996   5.260   4.264  1.00 98.14           O  
ATOM   3316  CG  PRO A 415     -18.194   2.494   3.103  1.00 98.14           C  
ATOM   3317  CD  PRO A 415     -18.648   2.153   4.493  1.00 98.14           C  
ATOM   3318  N   VAL A 416     -14.792   4.872   4.600  1.00 97.94           N  
ATOM   3319  CA  VAL A 416     -14.474   6.293   4.705  1.00 97.94           C  
ATOM   3320  C   VAL A 416     -13.709   6.744   3.462  1.00 97.94           C  
ATOM   3321  CB  VAL A 416     -13.652   6.598   5.977  1.00 97.94           C  
ATOM   3322  O   VAL A 416     -14.151   7.647   2.748  1.00 97.94           O  
ATOM   3323  CG1 VAL A 416     -13.231   8.066   6.009  1.00 97.94           C  
ATOM   3324  CG2 VAL A 416     -14.453   6.241   7.227  1.00 97.94           C  
ATOM   3325  N   VAL A 417     -12.615   5.962   3.110  1.00 97.95           N  
ATOM   3326  CA  VAL A 417     -11.799   6.423   1.992  1.00 97.95           C  
ATOM   3327  C   VAL A 417     -11.169   5.226   1.283  1.00 97.95           C  
ATOM   3328  CB  VAL A 417     -10.700   7.405   2.458  1.00 97.95           C  
ATOM   3329  O   VAL A 417     -10.799   4.240   1.925  1.00 97.95           O  
ATOM   3330  CG1 VAL A 417      -9.753   6.726   3.446  1.00 97.95           C  
ATOM   3331  CG2 VAL A 417      -9.926   7.947   1.258  1.00 97.95           C  
ATOM   3332  N   PHE A 418     -11.210   5.268  -0.006  1.00 97.41           N  
ATOM   3333  CA  PHE A 418     -10.516   4.401  -0.951  1.00 97.41           C  
ATOM   3334  C   PHE A 418      -9.263   5.082  -1.489  1.00 97.41           C  
ATOM   3335  CB  PHE A 418     -11.441   4.015  -2.108  1.00 97.41           C  
ATOM   3336  O   PHE A 418      -9.346   6.136  -2.122  1.00 97.41           O  
ATOM   3337  CG  PHE A 418     -10.717   3.466  -3.307  1.00 97.41           C  
ATOM   3338  CD1 PHE A 418     -11.251   3.603  -4.583  1.00 97.41           C  
ATOM   3339  CD2 PHE A 418      -9.501   2.812  -3.159  1.00 97.41           C  
ATOM   3340  CE1 PHE A 418     -10.583   3.095  -5.695  1.00 97.41           C  
ATOM   3341  CE2 PHE A 418      -8.827   2.302  -4.265  1.00 97.41           C  
ATOM   3342  CZ  PHE A 418      -9.370   2.444  -5.532  1.00 97.41           C  
ATOM   3343  N   ILE A 419      -8.051   4.460  -1.262  1.00 97.68           N  
ATOM   3344  CA  ILE A 419      -6.771   5.053  -1.634  1.00 97.68           C  
ATOM   3345  C   ILE A 419      -6.105   4.206  -2.717  1.00 97.68           C  
ATOM   3346  CB  ILE A 419      -5.836   5.192  -0.412  1.00 97.68           C  
ATOM   3347  O   ILE A 419      -5.956   2.992  -2.560  1.00 97.68           O  
ATOM   3348  CG1 ILE A 419      -6.545   5.946   0.719  1.00 97.68           C  
ATOM   3349  CG2 ILE A 419      -4.533   5.893  -0.805  1.00 97.68           C  
ATOM   3350  CD1 ILE A 419      -5.868   5.806   2.076  1.00 97.68           C  
ATOM   3351  N   ASP A 420      -5.755   4.882  -3.802  1.00 97.97           N  
ATOM   3352  CA  ASP A 420      -5.040   4.242  -4.902  1.00 97.97           C  
ATOM   3353  C   ASP A 420      -3.721   4.955  -5.190  1.00 97.97           C  
ATOM   3354  CB  ASP A 420      -5.909   4.214  -6.162  1.00 97.97           C  
ATOM   3355  O   ASP A 420      -3.713   6.062  -5.732  1.00 97.97           O  
ATOM   3356  CG  ASP A 420      -5.287   3.416  -7.294  1.00 97.97           C  
ATOM   3357  OD1 ASP A 420      -4.194   2.840  -7.105  1.00 97.97           O  
ATOM   3358  OD2 ASP A 420      -5.894   3.365  -8.385  1.00 97.97           O  
ATOM   3359  N   GLU A 421      -2.607   4.328  -4.793  1.00 96.13           N  
ATOM   3360  CA  GLU A 421      -1.268   4.835  -5.075  1.00 96.13           C  
ATOM   3361  C   GLU A 421      -0.669   4.160  -6.305  1.00 96.13           C  
ATOM   3362  CB  GLU A 421      -0.351   4.633  -3.865  1.00 96.13           C  
ATOM   3363  O   GLU A 421      -0.549   2.934  -6.350  1.00 96.13           O  
ATOM   3364  CG  GLU A 421       1.027   5.259  -4.027  1.00 96.13           C  
ATOM   3365  CD  GLU A 421       1.920   5.066  -2.811  1.00 96.13           C  
ATOM   3366  OE1 GLU A 421       2.988   4.426  -2.939  1.00 96.13           O  
ATOM   3367  OE2 GLU A 421       1.547   5.557  -1.723  1.00 96.13           O  
ATOM   3368  N   THR A 422      -0.235   5.030  -7.231  1.00 96.74           N  
ATOM   3369  CA  THR A 422       0.235   4.469  -8.492  1.00 96.74           C  
ATOM   3370  C   THR A 422       1.663   4.919  -8.786  1.00 96.74           C  
ATOM   3371  CB  THR A 422      -0.684   4.873  -9.660  1.00 96.74           C  
ATOM   3372  O   THR A 422       2.057   6.028  -8.421  1.00 96.74           O  
ATOM   3373  CG2 THR A 422      -2.147   4.599  -9.329  1.00 96.74           C  
ATOM   3374  OG1 THR A 422      -0.520   6.271  -9.928  1.00 96.74           O  
ATOM   3375  N   ALA A 423       2.386   3.998  -9.306  1.00 95.77           N  
ATOM   3376  CA  ALA A 423       3.713   4.248  -9.865  1.00 95.77           C  
ATOM   3377  C   ALA A 423       3.924   3.455 -11.151  1.00 95.77           C  
ATOM   3378  CB  ALA A 423       4.794   3.900  -8.845  1.00 95.77           C  
ATOM   3379  O   ALA A 423       3.947   2.223 -11.131  1.00 95.77           O  
ATOM   3380  N   THR A 424       4.002   4.245 -12.221  1.00 96.12           N  
ATOM   3381  CA  THR A 424       4.189   3.612 -13.523  1.00 96.12           C  
ATOM   3382  C   THR A 424       5.377   4.228 -14.257  1.00 96.12           C  
ATOM   3383  CB  THR A 424       2.924   3.737 -14.391  1.00 96.12           C  
ATOM   3384  O   THR A 424       5.544   5.449 -14.263  1.00 96.12           O  
ATOM   3385  CG2 THR A 424       3.108   3.038 -15.734  1.00 96.12           C  
ATOM   3386  OG1 THR A 424       1.818   3.142 -13.703  1.00 96.12           O  
ATOM   3387  N   ILE A 425       6.140   3.389 -14.849  1.00 95.29           N  
ATOM   3388  CA  ILE A 425       7.300   3.860 -15.596  1.00 95.29           C  
ATOM   3389  C   ILE A 425       6.845   4.755 -16.747  1.00 95.29           C  
ATOM   3390  CB  ILE A 425       8.142   2.682 -16.135  1.00 95.29           C  
ATOM   3391  O   ILE A 425       5.850   4.461 -17.414  1.00 95.29           O  
ATOM   3392  CG1 ILE A 425       9.484   3.188 -16.678  1.00 95.29           C  
ATOM   3393  CG2 ILE A 425       7.370   1.915 -17.213  1.00 95.29           C  
ATOM   3394  CD1 ILE A 425      10.472   2.081 -17.016  1.00 95.29           C  
ATOM   3395  N   THR A 426       7.502   5.884 -16.916  1.00 95.42           N  
ATOM   3396  CA  THR A 426       7.185   6.803 -18.003  1.00 95.42           C  
ATOM   3397  C   THR A 426       7.708   6.269 -19.334  1.00 95.42           C  
ATOM   3398  CB  THR A 426       7.772   8.202 -17.741  1.00 95.42           C  
ATOM   3399  O   THR A 426       8.626   5.446 -19.360  1.00 95.42           O  
ATOM   3400  CG2 THR A 426       7.267   8.772 -16.420  1.00 95.42           C  
ATOM   3401  OG1 THR A 426       9.201   8.113 -17.695  1.00 95.42           O  
ATOM   3402  N   PRO A 427       7.093   6.673 -20.410  1.00 96.41           N  
ATOM   3403  CA  PRO A 427       7.552   6.226 -21.728  1.00 96.41           C  
ATOM   3404  C   PRO A 427       9.043   6.468 -21.947  1.00 96.41           C  
ATOM   3405  CB  PRO A 427       6.715   7.067 -22.696  1.00 96.41           C  
ATOM   3406  O   PRO A 427       9.735   5.614 -22.508  1.00 96.41           O  
ATOM   3407  CG  PRO A 427       5.440   7.337 -21.963  1.00 96.41           C  
ATOM   3408  CD  PRO A 427       5.761   7.551 -20.512  1.00 96.41           C  
ATOM   3409  N   SER A 428       9.545   7.594 -21.533  1.00 95.07           N  
ATOM   3410  CA  SER A 428      10.959   7.917 -21.686  1.00 95.07           C  
ATOM   3411  C   SER A 428      11.835   6.963 -20.881  1.00 95.07           C  
ATOM   3412  CB  SER A 428      11.230   9.359 -21.253  1.00 95.07           C  
ATOM   3413  O   SER A 428      12.849   6.472 -21.380  1.00 95.07           O  
ATOM   3414  OG  SER A 428      10.963   9.527 -19.871  1.00 95.07           O  
ATOM   3415  N   LEU A 429      11.457   6.678 -19.676  1.00 93.36           N  
ATOM   3416  CA  LEU A 429      12.207   5.765 -18.821  1.00 93.36           C  
ATOM   3417  C   LEU A 429      12.111   4.333 -19.338  1.00 93.36           C  
ATOM   3418  CB  LEU A 429      11.693   5.835 -17.381  1.00 93.36           C  
ATOM   3419  O   LEU A 429      13.079   3.574 -19.261  1.00 93.36           O  
ATOM   3420  CG  LEU A 429      12.018   7.113 -16.606  1.00 93.36           C  
ATOM   3421  CD1 LEU A 429      11.278   7.128 -15.273  1.00 93.36           C  
ATOM   3422  CD2 LEU A 429      13.523   7.238 -16.389  1.00 93.36           C  
ATOM   3423  N   ALA A 430      10.949   4.055 -19.827  1.00 96.05           N  
ATOM   3424  CA  ALA A 430      10.758   2.736 -20.424  1.00 96.05           C  
ATOM   3425  C   ALA A 430      11.663   2.547 -21.638  1.00 96.05           C  
ATOM   3426  CB  ALA A 430       9.296   2.537 -20.817  1.00 96.05           C  
ATOM   3427  O   ALA A 430      12.237   1.473 -21.831  1.00 96.05           O  
ATOM   3428  N   ALA A 431      11.784   3.554 -22.489  1.00 96.38           N  
ATOM   3429  CA  ALA A 431      12.670   3.519 -23.650  1.00 96.38           C  
ATOM   3430  C   ALA A 431      14.121   3.305 -23.226  1.00 96.38           C  
ATOM   3431  CB  ALA A 431      12.540   4.808 -24.458  1.00 96.38           C  
ATOM   3432  O   ALA A 431      14.841   2.512 -23.836  1.00 96.38           O  
ATOM   3433  N   GLU A 432      14.474   4.036 -22.165  1.00 93.17           N  
ATOM   3434  CA  GLU A 432      15.821   3.877 -21.626  1.00 93.17           C  
ATOM   3435  C   GLU A 432      16.047   2.457 -21.114  1.00 93.17           C  
ATOM   3436  CB  GLU A 432      16.074   4.887 -20.503  1.00 93.17           C  
ATOM   3437  O   GLU A 432      17.108   1.871 -21.341  1.00 93.17           O  
ATOM   3438  CG  GLU A 432      17.498   4.868 -19.968  1.00 93.17           C  
ATOM   3439  CD  GLU A 432      17.729   5.863 -18.841  1.00 93.17           C  
ATOM   3440  OE1 GLU A 432      18.771   5.770 -18.153  1.00 93.17           O  
ATOM   3441  OE2 GLU A 432      16.860   6.742 -18.644  1.00 93.17           O  
ATOM   3442  N   PHE A 433      15.072   1.970 -20.388  1.00 93.50           N  
ATOM   3443  CA  PHE A 433      15.143   0.609 -19.871  1.00 93.50           C  
ATOM   3444  C   PHE A 433      15.301  -0.394 -21.008  1.00 93.50           C  
ATOM   3445  CB  PHE A 433      13.892   0.278 -19.050  1.00 93.50           C  
ATOM   3446  O   PHE A 433      16.162  -1.274 -20.951  1.00 93.50           O  
ATOM   3447  CG  PHE A 433      13.953  -1.059 -18.363  1.00 93.50           C  
ATOM   3448  CD1 PHE A 433      13.531  -2.211 -19.015  1.00 93.50           C  
ATOM   3449  CD2 PHE A 433      14.433  -1.164 -17.064  1.00 93.50           C  
ATOM   3450  CE1 PHE A 433      13.587  -3.451 -18.382  1.00 93.50           C  
ATOM   3451  CE2 PHE A 433      14.491  -2.399 -16.424  1.00 93.50           C  
ATOM   3452  CZ  PHE A 433      14.066  -3.541 -17.084  1.00 93.50           C  
ATOM   3453  N   ARG A 434      14.576  -0.302 -22.070  1.00 94.87           N  
ATOM   3454  CA  ARG A 434      14.658  -1.207 -23.212  1.00 94.87           C  
ATOM   3455  C   ARG A 434      16.033  -1.139 -23.867  1.00 94.87           C  
ATOM   3456  CB  ARG A 434      13.572  -0.876 -24.238  1.00 94.87           C  
ATOM   3457  O   ARG A 434      16.607  -2.170 -24.226  1.00 94.87           O  
ATOM   3458  CG  ARG A 434      12.166  -1.238 -23.787  1.00 94.87           C  
ATOM   3459  CD  ARG A 434      11.182  -1.234 -24.948  1.00 94.87           C  
ATOM   3460  NE  ARG A 434      11.146   0.062 -25.619  1.00 94.87           N  
ATOM   3461  NH1 ARG A 434       9.553   0.976 -24.219  1.00 94.87           N  
ATOM   3462  NH2 ARG A 434      10.421   2.217 -25.940  1.00 94.87           N  
ATOM   3463  CZ  ARG A 434      10.373   1.082 -25.258  1.00 94.87           C  
ATOM   3464  N   ASP A 435      16.578   0.051 -24.007  1.00 94.55           N  
ATOM   3465  CA  ASP A 435      17.866   0.278 -24.656  1.00 94.55           C  
ATOM   3466  C   ASP A 435      19.001  -0.363 -23.860  1.00 94.55           C  
ATOM   3467  CB  ASP A 435      18.123   1.776 -24.827  1.00 94.55           C  
ATOM   3468  O   ASP A 435      19.948  -0.897 -24.441  1.00 94.55           O  
ATOM   3469  CG  ASP A 435      17.283   2.400 -25.928  1.00 94.55           C  
ATOM   3470  OD1 ASP A 435      16.675   1.656 -26.727  1.00 94.55           O  
ATOM   3471  OD2 ASP A 435      17.230   3.647 -25.997  1.00 94.55           O  
ATOM   3472  N   ARG A 436      18.773  -0.454 -22.586  1.00 91.59           N  
ATOM   3473  CA  ARG A 436      19.878  -0.882 -21.734  1.00 91.59           C  
ATOM   3474  C   ARG A 436      19.757  -2.361 -21.383  1.00 91.59           C  
ATOM   3475  CB  ARG A 436      19.927  -0.042 -20.455  1.00 91.59           C  
ATOM   3476  O   ARG A 436      20.764  -3.031 -21.143  1.00 91.59           O  
ATOM   3477  CG  ARG A 436      20.407   1.384 -20.673  1.00 91.59           C  
ATOM   3478  CD  ARG A 436      20.671   2.098 -19.355  1.00 91.59           C  
ATOM   3479  NE  ARG A 436      21.081   3.483 -19.565  1.00 91.59           N  
ATOM   3480  NH1 ARG A 436      22.388   3.602 -17.663  1.00 91.59           N  
ATOM   3481  NH2 ARG A 436      22.195   5.423 -19.043  1.00 91.59           N  
ATOM   3482  CZ  ARG A 436      21.887   4.166 -18.756  1.00 91.59           C  
ATOM   3483  N   ILE A 437      18.537  -2.795 -21.399  1.00 92.77           N  
ATOM   3484  CA  ILE A 437      18.373  -4.149 -20.881  1.00 92.77           C  
ATOM   3485  C   ILE A 437      17.770  -5.044 -21.962  1.00 92.77           C  
ATOM   3486  CB  ILE A 437      17.488  -4.167 -19.615  1.00 92.77           C  
ATOM   3487  O   ILE A 437      18.406  -6.001 -22.410  1.00 92.77           O  
ATOM   3488  CG1 ILE A 437      18.098  -3.279 -18.524  1.00 92.77           C  
ATOM   3489  CG2 ILE A 437      17.296  -5.600 -19.111  1.00 92.77           C  
ATOM   3490  CD1 ILE A 437      19.411  -3.806 -17.960  1.00 92.77           C  
ATOM   3491  N   THR A 438      16.594  -4.715 -22.492  1.00 91.75           N  
ATOM   3492  CA  THR A 438      15.825  -5.587 -23.372  1.00 91.75           C  
ATOM   3493  C   THR A 438      16.524  -5.749 -24.719  1.00 91.75           C  
ATOM   3494  CB  THR A 438      14.401  -5.044 -23.593  1.00 91.75           C  
ATOM   3495  O   THR A 438      16.673  -6.867 -25.217  1.00 91.75           O  
ATOM   3496  CG2 THR A 438      13.587  -5.979 -24.482  1.00 91.75           C  
ATOM   3497  OG1 THR A 438      13.744  -4.915 -22.326  1.00 91.75           O  
ATOM   3498  N   VAL A 439      17.117  -4.722 -25.358  1.00 94.21           N  
ATOM   3499  CA  VAL A 439      17.674  -4.716 -26.706  1.00 94.21           C  
ATOM   3500  C   VAL A 439      18.979  -5.508 -26.730  1.00 94.21           C  
ATOM   3501  CB  VAL A 439      17.915  -3.276 -27.214  1.00 94.21           C  
ATOM   3502  O   VAL A 439      19.164  -6.387 -27.576  1.00 94.21           O  
ATOM   3503  CG1 VAL A 439      18.827  -3.281 -28.439  1.00 94.21           C  
ATOM   3504  CG2 VAL A 439      16.586  -2.595 -27.536  1.00 94.21           C  
ATOM   3505  N   PRO A 440      19.923  -5.274 -25.796  1.00 94.73           N  
ATOM   3506  CA  PRO A 440      21.160  -6.059 -25.807  1.00 94.73           C  
ATOM   3507  C   PRO A 440      20.910  -7.555 -25.633  1.00 94.73           C  
ATOM   3508  CB  PRO A 440      21.945  -5.495 -24.620  1.00 94.73           C  
ATOM   3509  O   PRO A 440      21.583  -8.374 -26.264  1.00 94.73           O  
ATOM   3510  CG  PRO A 440      21.470  -4.085 -24.483  1.00 94.73           C  
ATOM   3511  CD  PRO A 440      20.006  -4.040 -24.813  1.00 94.73           C  
ATOM   3512  N   ILE A 441      19.943  -7.888 -24.802  1.00 93.41           N  
ATOM   3513  CA  ILE A 441      19.627  -9.298 -24.602  1.00 93.41           C  
ATOM   3514  C   ILE A 441      19.062  -9.888 -25.892  1.00 93.41           C  
ATOM   3515  CB  ILE A 441      18.628  -9.495 -23.440  1.00 93.41           C  
ATOM   3516  O   ILE A 441      19.479 -10.966 -26.323  1.00 93.41           O  
ATOM   3517  CG1 ILE A 441      19.290  -9.147 -22.101  1.00 93.41           C  
ATOM   3518  CG2 ILE A 441      18.088 -10.928 -23.428  1.00 93.41           C  
ATOM   3519  CD1 ILE A 441      18.335  -9.163 -20.916  1.00 93.41           C  
ATOM   3520  N   ALA A 442      18.175  -9.164 -26.471  1.00 93.59           N  
ATOM   3521  CA  ALA A 442      17.547  -9.631 -27.704  1.00 93.59           C  
ATOM   3522  C   ALA A 442      18.568  -9.741 -28.832  1.00 93.59           C  
ATOM   3523  CB  ALA A 442      16.411  -8.695 -28.109  1.00 93.59           C  
ATOM   3524  O   ALA A 442      18.585 -10.731 -29.568  1.00 93.59           O  
ATOM   3525  N   VAL A 443      19.417  -8.734 -29.038  1.00 95.69           N  
ATOM   3526  CA  VAL A 443      20.426  -8.691 -30.091  1.00 95.69           C  
ATOM   3527  C   VAL A 443      21.429  -9.825 -29.892  1.00 95.69           C  
ATOM   3528  CB  VAL A 443      21.158  -7.331 -30.120  1.00 95.69           C  
ATOM   3529  O   VAL A 443      21.780 -10.526 -30.845  1.00 95.69           O  
ATOM   3530  CG1 VAL A 443      22.401  -7.405 -31.005  1.00 95.69           C  
ATOM   3531  CG2 VAL A 443      20.217  -6.229 -30.605  1.00 95.69           C  
ATOM   3532  N   SER A 444      21.869 -10.014 -28.610  1.00 94.94           N  
ATOM   3533  CA  SER A 444      22.830 -11.067 -28.301  1.00 94.94           C  
ATOM   3534  C   SER A 444      22.251 -12.448 -28.592  1.00 94.94           C  
ATOM   3535  CB  SER A 444      23.264 -10.985 -26.837  1.00 94.94           C  
ATOM   3536  O   SER A 444      22.914 -13.290 -29.201  1.00 94.94           O  
ATOM   3537  OG  SER A 444      23.971  -9.782 -26.589  1.00 94.94           O  
ATOM   3538  N   THR A 445      21.024 -12.622 -28.225  1.00 94.75           N  
ATOM   3539  CA  THR A 445      20.368 -13.908 -28.438  1.00 94.75           C  
ATOM   3540  C   THR A 445      20.191 -14.184 -29.929  1.00 94.75           C  
ATOM   3541  CB  THR A 445      18.998 -13.959 -27.737  1.00 94.75           C  
ATOM   3542  O   THR A 445      20.501 -15.278 -30.404  1.00 94.75           O  
ATOM   3543  CG2 THR A 445      18.343 -15.325 -27.909  1.00 94.75           C  
ATOM   3544  OG1 THR A 445      19.174 -13.698 -26.339  1.00 94.75           O  
ATOM   3545  N   THR A 446      19.734 -13.176 -30.626  1.00 96.00           N  
ATOM   3546  CA  THR A 446      19.493 -13.315 -32.058  1.00 96.00           C  
ATOM   3547  C   THR A 446      20.800 -13.563 -32.805  1.00 96.00           C  
ATOM   3548  CB  THR A 446      18.800 -12.064 -32.631  1.00 96.00           C  
ATOM   3549  O   THR A 446      20.866 -14.426 -33.682  1.00 96.00           O  
ATOM   3550  CG2 THR A 446      18.523 -12.224 -34.122  1.00 96.00           C  
ATOM   3551  OG1 THR A 446      17.560 -11.856 -31.945  1.00 96.00           O  
ATOM   3552  N   CYS A 447      21.860 -12.825 -32.528  1.00 95.83           N  
ATOM   3553  CA  CYS A 447      23.161 -12.956 -33.173  1.00 95.83           C  
ATOM   3554  C   CYS A 447      23.758 -14.336 -32.921  1.00 95.83           C  
ATOM   3555  CB  CYS A 447      24.120 -11.877 -32.670  1.00 95.83           C  
ATOM   3556  O   CYS A 447      24.295 -14.961 -33.836  1.00 95.83           O  
ATOM   3557  SG  CYS A 447      23.760 -10.228 -33.312  1.00 95.83           S  
ATOM   3558  N   ILE A 448      23.613 -14.788 -31.630  1.00 95.52           N  
ATOM   3559  CA  ILE A 448      24.164 -16.092 -31.278  1.00 95.52           C  
ATOM   3560  C   ILE A 448      23.394 -17.191 -32.006  1.00 95.52           C  
ATOM   3561  CB  ILE A 448      24.123 -16.330 -29.752  1.00 95.52           C  
ATOM   3562  O   ILE A 448      23.993 -18.132 -32.533  1.00 95.52           O  
ATOM   3563  CG1 ILE A 448      25.091 -15.380 -29.037  1.00 95.52           C  
ATOM   3564  CG2 ILE A 448      24.447 -17.791 -29.424  1.00 95.52           C  
ATOM   3565  CD1 ILE A 448      24.965 -15.395 -27.519  1.00 95.52           C  
ATOM   3566  N   LEU A 449      22.108 -17.064 -32.078  1.00 95.74           N  
ATOM   3567  CA  LEU A 449      21.291 -18.043 -32.786  1.00 95.74           C  
ATOM   3568  C   LEU A 449      21.628 -18.058 -34.274  1.00 95.74           C  
ATOM   3569  CB  LEU A 449      19.802 -17.741 -32.592  1.00 95.74           C  
ATOM   3570  O   LEU A 449      21.731 -19.127 -34.880  1.00 95.74           O  
ATOM   3571  CG  LEU A 449      19.206 -18.115 -31.234  1.00 95.74           C  
ATOM   3572  CD1 LEU A 449      17.783 -17.582 -31.114  1.00 95.74           C  
ATOM   3573  CD2 LEU A 449      19.235 -19.627 -31.036  1.00 95.74           C  
ATOM   3574  N   ALA A 450      21.765 -16.859 -34.894  1.00 95.50           N  
ATOM   3575  CA  ALA A 450      22.136 -16.746 -36.302  1.00 95.50           C  
ATOM   3576  C   ALA A 450      23.489 -17.400 -36.567  1.00 95.50           C  
ATOM   3577  CB  ALA A 450      22.164 -15.281 -36.729  1.00 95.50           C  
ATOM   3578  O   ALA A 450      23.659 -18.107 -37.563  1.00 95.50           O  
ATOM   3579  N   LEU A 451      24.464 -17.147 -35.624  1.00 95.45           N  
ATOM   3580  CA  LEU A 451      25.799 -17.723 -35.735  1.00 95.45           C  
ATOM   3581  C   LEU A 451      25.743 -19.245 -35.656  1.00 95.45           C  
ATOM   3582  CB  LEU A 451      26.712 -17.176 -34.635  1.00 95.45           C  
ATOM   3583  O   LEU A 451      26.453 -19.936 -36.390  1.00 95.45           O  
ATOM   3584  CG  LEU A 451      28.186 -17.580 -34.714  1.00 95.45           C  
ATOM   3585  CD1 LEU A 451      28.791 -17.122 -36.037  1.00 95.45           C  
ATOM   3586  CD2 LEU A 451      28.962 -17.002 -33.536  1.00 95.45           C  
ATOM   3587  N   MET A 452      24.875 -19.772 -34.815  1.00 95.49           N  
ATOM   3588  CA  MET A 452      24.704 -21.215 -34.667  1.00 95.49           C  
ATOM   3589  C   MET A 452      24.135 -21.829 -35.942  1.00 95.49           C  
ATOM   3590  CB  MET A 452      23.791 -21.530 -33.481  1.00 95.49           C  
ATOM   3591  O   MET A 452      24.591 -22.885 -36.384  1.00 95.49           O  
ATOM   3592  CG  MET A 452      24.452 -21.327 -32.128  1.00 95.49           C  
ATOM   3593  SD  MET A 452      23.476 -22.053 -30.753  1.00 95.49           S  
ATOM   3594  CE  MET A 452      22.002 -20.996 -30.814  1.00 95.49           C  
ATOM   3595  N   ILE A 453      23.198 -21.201 -36.565  1.00 95.53           N  
ATOM   3596  CA  ILE A 453      22.532 -21.695 -37.765  1.00 95.53           C  
ATOM   3597  C   ILE A 453      23.514 -21.702 -38.935  1.00 95.53           C  
ATOM   3598  CB  ILE A 453      21.290 -20.844 -38.113  1.00 95.53           C  
ATOM   3599  O   ILE A 453      23.596 -22.682 -39.679  1.00 95.53           O  
ATOM   3600  CG1 ILE A 453      20.198 -21.035 -37.054  1.00 95.53           C  
ATOM   3601  CG2 ILE A 453      20.767 -21.198 -39.509  1.00 95.53           C  
ATOM   3602  CD1 ILE A 453      19.022 -20.080 -37.199  1.00 95.53           C  
ATOM   3603  N   VAL A 454      24.293 -20.636 -39.067  1.00 94.41           N  
ATOM   3604  CA  VAL A 454      25.270 -20.513 -40.144  1.00 94.41           C  
ATOM   3605  C   VAL A 454      26.366 -21.562 -39.969  1.00 94.41           C  
ATOM   3606  CB  VAL A 454      25.889 -19.098 -40.191  1.00 94.41           C  
ATOM   3607  O   VAL A 454      26.765 -22.219 -40.933  1.00 94.41           O  
ATOM   3608  CG1 VAL A 454      27.053 -19.050 -41.179  1.00 94.41           C  
ATOM   3609  CG2 VAL A 454      24.827 -18.064 -40.560  1.00 94.41           C  
ATOM   3610  N   SER A 455      26.812 -21.736 -38.693  1.00 94.35           N  
ATOM   3611  CA  SER A 455      27.873 -22.694 -38.402  1.00 94.35           C  
ATOM   3612  C   SER A 455      27.397 -24.128 -38.613  1.00 94.35           C  
ATOM   3613  CB  SER A 455      28.374 -22.521 -36.967  1.00 94.35           C  
ATOM   3614  O   SER A 455      28.134 -24.961 -39.144  1.00 94.35           O  
ATOM   3615  OG  SER A 455      28.901 -21.220 -36.773  1.00 94.35           O  
ATOM   3616  N   ALA A 456      26.215 -24.398 -38.266  1.00 94.45           N  
ATOM   3617  CA  ALA A 456      25.648 -25.727 -38.484  1.00 94.45           C  
ATOM   3618  C   ALA A 456      25.507 -26.026 -39.973  1.00 94.45           C  
ATOM   3619  CB  ALA A 456      24.293 -25.848 -37.789  1.00 94.45           C  
ATOM   3620  O   ALA A 456      25.794 -27.139 -40.419  1.00 94.45           O  
ATOM   3621  N   GLY A 457      25.035 -25.024 -40.698  1.00 93.62           N  
ATOM   3622  CA  GLY A 457      24.955 -25.166 -42.143  1.00 93.62           C  
ATOM   3623  C   GLY A 457      26.299 -25.440 -42.790  1.00 93.62           C  
ATOM   3624  O   GLY A 457      26.401 -26.272 -43.694  1.00 93.62           O  
ATOM   3625  N   GLY A 458      27.321 -24.638 -42.354  1.00 91.68           N  
ATOM   3626  CA  GLY A 458      28.664 -24.865 -42.863  1.00 91.68           C  
ATOM   3627  C   GLY A 458      29.189 -26.256 -42.563  1.00 91.68           C  
ATOM   3628  O   GLY A 458      29.876 -26.858 -43.391  1.00 91.68           O  
ATOM   3629  N   LEU A 459      28.869 -26.755 -41.405  1.00 92.45           N  
ATOM   3630  CA  LEU A 459      29.300 -28.086 -40.991  1.00 92.45           C  
ATOM   3631  C   LEU A 459      28.649 -29.161 -41.854  1.00 92.45           C  
ATOM   3632  CB  LEU A 459      28.962 -28.324 -39.517  1.00 92.45           C  
ATOM   3633  O   LEU A 459      29.317 -30.103 -42.289  1.00 92.45           O  
ATOM   3634  CG  LEU A 459      29.926 -27.721 -38.494  1.00 92.45           C  
ATOM   3635  CD1 LEU A 459      29.338 -27.816 -37.091  1.00 92.45           C  
ATOM   3636  CD2 LEU A 459      31.281 -28.418 -38.560  1.00 92.45           C  
ATOM   3637  N   VAL A 460      27.403 -29.042 -42.151  1.00 91.95           N  
ATOM   3638  CA  VAL A 460      26.656 -30.004 -42.955  1.00 91.95           C  
ATOM   3639  C   VAL A 460      27.169 -29.984 -44.393  1.00 91.95           C  
ATOM   3640  CB  VAL A 460      25.139 -29.712 -42.925  1.00 91.95           C  
ATOM   3641  O   VAL A 460      27.386 -31.038 -44.996  1.00 91.95           O  
ATOM   3642  CG1 VAL A 460      24.400 -30.594 -43.929  1.00 91.95           C  
ATOM   3643  CG2 VAL A 460      24.584 -29.918 -41.517  1.00 91.95           C  
ATOM   3644  N   THR A 461      27.333 -28.800 -44.885  1.00 90.80           N  
ATOM   3645  CA  THR A 461      27.828 -28.650 -46.249  1.00 90.80           C  
ATOM   3646  C   THR A 461      29.235 -29.225 -46.380  1.00 90.80           C  
ATOM   3647  CB  THR A 461      27.832 -27.172 -46.682  1.00 90.80           C  
ATOM   3648  O   THR A 461      29.545 -29.902 -47.363  1.00 90.80           O  
ATOM   3649  CG2 THR A 461      26.416 -26.608 -46.728  1.00 90.80           C  
ATOM   3650  OG1 THR A 461      28.608 -26.409 -45.749  1.00 90.80           O  
ATOM   3651  N   GLY A 462      30.081 -28.863 -45.399  1.00 88.15           N  
ATOM   3652  CA  GLY A 462      31.432 -29.403 -45.402  1.00 88.15           C  
ATOM   3653  C   GLY A 462      31.469 -30.918 -45.336  1.00 88.15           C  
ATOM   3654  O   GLY A 462      32.240 -31.557 -46.054  1.00 88.15           O  
ATOM   3655  N   ALA A 463      30.619 -31.514 -44.569  1.00 87.92           N  
ATOM   3656  CA  ALA A 463      30.547 -32.965 -44.415  1.00 87.92           C  
ATOM   3657  C   ALA A 463      29.999 -33.625 -45.677  1.00 87.92           C  
ATOM   3658  CB  ALA A 463      29.683 -33.329 -43.209  1.00 87.92           C  
ATOM   3659  O   ALA A 463      30.484 -34.679 -46.094  1.00 87.92           O  
ATOM   3660  N   ALA A 464      28.902 -33.089 -46.229  1.00 89.14           N  
ATOM   3661  CA  ALA A 464      28.302 -33.603 -47.457  1.00 89.14           C  
ATOM   3662  C   ALA A 464      29.319 -33.634 -48.594  1.00 89.14           C  
ATOM   3663  CB  ALA A 464      27.092 -32.759 -47.851  1.00 89.14           C  
ATOM   3664  O   ALA A 464      29.376 -34.600 -49.358  1.00 89.14           O  
ATOM   3665  N   VAL A 465      30.095 -32.576 -48.716  1.00 87.70           N  
ATOM   3666  CA  VAL A 465      31.082 -32.489 -49.787  1.00 87.70           C  
ATOM   3667  C   VAL A 465      32.173 -33.536 -49.570  1.00 87.70           C  
ATOM   3668  CB  VAL A 465      31.706 -31.078 -49.870  1.00 87.70           C  
ATOM   3669  O   VAL A 465      32.626 -34.176 -50.521  1.00 87.70           O  
ATOM   3670  CG1 VAL A 465      32.884 -31.065 -50.842  1.00 87.70           C  
ATOM   3671  CG2 VAL A 465      30.653 -30.054 -50.289  1.00 87.70           C  
ATOM   3672  N   MET A 466      32.627 -33.702 -48.312  1.00 85.81           N  
ATOM   3673  CA  MET A 466      33.653 -34.689 -47.990  1.00 85.81           C  
ATOM   3674  C   MET A 466      33.166 -36.101 -48.298  1.00 85.81           C  
ATOM   3675  CB  MET A 466      34.056 -34.586 -46.518  1.00 85.81           C  
ATOM   3676  O   MET A 466      33.925 -36.926 -48.811  1.00 85.81           O  
ATOM   3677  CG  MET A 466      34.914 -33.371 -46.201  1.00 85.81           C  
ATOM   3678  SD  MET A 466      35.644 -33.444 -44.519  1.00 85.81           S  
ATOM   3679  CE  MET A 466      34.209 -32.949 -43.526  1.00 85.81           C  
ATOM   3680  N   LEU A 467      31.843 -36.400 -48.000  1.00 87.17           N  
ATOM   3681  CA  LEU A 467      31.250 -37.705 -48.272  1.00 87.17           C  
ATOM   3682  C   LEU A 467      31.128 -37.943 -49.774  1.00 87.17           C  
ATOM   3683  CB  LEU A 467      29.874 -37.817 -47.612  1.00 87.17           C  
ATOM   3684  O   LEU A 467      31.347 -39.060 -50.249  1.00 87.17           O  
ATOM   3685  CG  LEU A 467      29.862 -37.943 -46.087  1.00 87.17           C  
ATOM   3686  CD1 LEU A 467      28.432 -37.871 -45.561  1.00 87.17           C  
ATOM   3687  CD2 LEU A 467      30.533 -39.241 -45.652  1.00 87.17           C  
ATOM   3688  N   TYR A 468      30.623 -36.898 -50.421  1.00 87.45           N  
ATOM   3689  CA  TYR A 468      30.496 -36.986 -51.871  1.00 87.45           C  
ATOM   3690  C   TYR A 468      31.845 -37.268 -52.520  1.00 87.45           C  
ATOM   3691  CB  TYR A 468      29.902 -35.693 -52.439  1.00 87.45           C  
ATOM   3692  O   TYR A 468      31.946 -38.104 -53.421  1.00 87.45           O  
ATOM   3693  CG  TYR A 468      29.757 -35.701 -53.941  1.00 87.45           C  
ATOM   3694  CD1 TYR A 468      30.671 -35.032 -54.753  1.00 87.45           C  
ATOM   3695  CD2 TYR A 468      28.706 -36.376 -54.553  1.00 87.45           C  
ATOM   3696  CE1 TYR A 468      30.540 -35.035 -56.137  1.00 87.45           C  
ATOM   3697  CE2 TYR A 468      28.565 -36.385 -55.936  1.00 87.45           C  
ATOM   3698  OH  TYR A 468      29.351 -35.719 -58.090  1.00 87.45           O  
ATOM   3699  CZ  TYR A 468      29.486 -35.713 -56.719  1.00 87.45           C  
ATOM   3700  N   ARG A 469      32.902 -36.640 -52.084  1.00 83.63           N  
ATOM   3701  CA  ARG A 469      34.226 -36.819 -52.671  1.00 83.63           C  
ATOM   3702  C   ARG A 469      34.792 -38.195 -52.338  1.00 83.63           C  
ATOM   3703  CB  ARG A 469      35.182 -35.728 -52.185  1.00 83.63           C  
ATOM   3704  O   ARG A 469      35.491 -38.799 -53.154  1.00 83.63           O  
ATOM   3705  CG  ARG A 469      35.000 -34.392 -52.889  1.00 83.63           C  
ATOM   3706  CD  ARG A 469      36.171 -33.454 -52.630  1.00 83.63           C  
ATOM   3707  NE  ARG A 469      36.160 -32.313 -53.540  1.00 83.63           N  
ATOM   3708  NH1 ARG A 469      38.181 -31.455 -52.821  1.00 83.63           N  
ATOM   3709  NH2 ARG A 469      37.004 -30.393 -54.476  1.00 83.63           N  
ATOM   3710  CZ  ARG A 469      37.115 -31.390 -53.611  1.00 83.63           C  
ATOM   3711  N   ARG A 470      34.595 -38.618 -51.102  1.00 85.29           N  
ATOM   3712  CA  ARG A 470      35.019 -39.957 -50.706  1.00 85.29           C  
ATOM   3713  C   ARG A 470      34.371 -41.020 -51.588  1.00 85.29           C  
ATOM   3714  CB  ARG A 470      34.678 -40.217 -49.237  1.00 85.29           C  
ATOM   3715  O   ARG A 470      35.024 -41.988 -51.982  1.00 85.29           O  
ATOM   3716  CG  ARG A 470      35.372 -41.435 -48.649  1.00 85.29           C  
ATOM   3717  CD  ARG A 470      35.079 -41.589 -47.163  1.00 85.29           C  
ATOM   3718  NE  ARG A 470      35.576 -42.860 -46.644  1.00 85.29           N  
ATOM   3719  NH1 ARG A 470      34.829 -42.509 -44.487  1.00 85.29           N  
ATOM   3720  NH2 ARG A 470      35.936 -44.443 -45.021  1.00 85.29           N  
ATOM   3721  CZ  ARG A 470      35.446 -43.268 -45.385  1.00 85.29           C  
ATOM   3722  N   ARG A 471      33.069 -40.808 -51.807  1.00 86.85           N  
ATOM   3723  CA  ARG A 471      32.337 -41.729 -52.670  1.00 86.85           C  
ATOM   3724  C   ARG A 471      32.897 -41.714 -54.088  1.00 86.85           C  
ATOM   3725  CB  ARG A 471      30.848 -41.379 -52.691  1.00 86.85           C  
ATOM   3726  O   ARG A 471      33.001 -42.760 -54.732  1.00 86.85           O  
ATOM   3727  CG  ARG A 471      30.093 -41.821 -51.448  1.00 86.85           C  
ATOM   3728  CD  ARG A 471      28.598 -41.567 -51.575  1.00 86.85           C  
ATOM   3729  NE  ARG A 471      27.866 -42.061 -50.412  1.00 86.85           N  
ATOM   3730  NH1 ARG A 471      25.840 -41.145 -51.039  1.00 86.85           N  
ATOM   3731  NH2 ARG A 471      26.007 -42.345 -49.094  1.00 86.85           N  
ATOM   3732  CZ  ARG A 471      26.573 -41.849 -50.184  1.00 86.85           C  
ATOM   3733  N   TRP A 472      33.141 -40.518 -54.540  1.00 85.01           N  
ATOM   3734  CA  TRP A 472      33.697 -40.350 -55.879  1.00 85.01           C  
ATOM   3735  C   TRP A 472      35.064 -41.015 -55.988  1.00 85.01           C  
ATOM   3736  CB  TRP A 472      33.807 -38.864 -56.232  1.00 85.01           C  
ATOM   3737  O   TRP A 472      35.364 -41.672 -56.988  1.00 85.01           O  
ATOM   3738  CG  TRP A 472      34.183 -38.604 -57.660  1.00 85.01           C  
ATOM   3739  CD1 TRP A 472      33.440 -38.890 -58.772  1.00 85.01           C  
ATOM   3740  CD2 TRP A 472      35.396 -38.009 -58.130  1.00 85.01           C  
ATOM   3741  CE2 TRP A 472      35.322 -37.965 -59.540  1.00 85.01           C  
ATOM   3742  CE3 TRP A 472      36.540 -37.508 -57.495  1.00 85.01           C  
ATOM   3743  NE1 TRP A 472      34.120 -38.508 -59.906  1.00 85.01           N  
ATOM   3744  CH2 TRP A 472      37.458 -36.955 -59.679  1.00 85.01           C  
ATOM   3745  CZ2 TRP A 472      36.350 -37.438 -60.325  1.00 85.01           C  
ATOM   3746  CZ3 TRP A 472      37.562 -36.984 -58.278  1.00 85.01           C  
ATOM   3747  N   SER A 473      35.959 -40.806 -55.076  1.00 83.02           N  
ATOM   3748  CA  SER A 473      37.287 -41.411 -55.065  1.00 83.02           C  
ATOM   3749  C   SER A 473      37.201 -42.933 -55.024  1.00 83.02           C  
ATOM   3750  CB  SER A 473      38.097 -40.905 -53.871  1.00 83.02           C  
ATOM   3751  O   SER A 473      37.978 -43.622 -55.687  1.00 83.02           O  
ATOM   3752  OG  SER A 473      37.566 -41.403 -52.655  1.00 83.02           O  
ATOM   3753  N   LYS A 474      36.343 -43.503 -54.185  1.00 83.16           N  
ATOM   3754  CA  LYS A 474      36.124 -44.944 -54.106  1.00 83.16           C  
ATOM   3755  C   LYS A 474      35.654 -45.503 -55.446  1.00 83.16           C  
ATOM   3756  CB  LYS A 474      35.104 -45.273 -53.015  1.00 83.16           C  
ATOM   3757  O   LYS A 474      36.051 -46.601 -55.840  1.00 83.16           O  
ATOM   3758  CG  LYS A 474      35.666 -45.207 -51.602  1.00 83.16           C  
ATOM   3759  CD  LYS A 474      34.655 -45.699 -50.575  1.00 83.16           C  
ATOM   3760  CE  LYS A 474      35.195 -45.580 -49.156  1.00 83.16           C  
ATOM   3761  NZ  LYS A 474      34.205 -46.056 -48.145  1.00 83.16           N  
ATOM   3762  N   GLN A 475      34.778 -44.745 -56.153  1.00 82.53           N  
ATOM   3763  CA  GLN A 475      34.280 -45.139 -57.467  1.00 82.53           C  
ATOM   3764  C   GLN A 475      35.407 -45.170 -58.496  1.00 82.53           C  
ATOM   3765  CB  GLN A 475      33.174 -44.190 -57.930  1.00 82.53           C  
ATOM   3766  O   GLN A 475      35.453 -46.059 -59.348  1.00 82.53           O  
ATOM   3767  CG  GLN A 475      31.789 -44.566 -57.420  1.00 82.53           C  
ATOM   3768  CD  GLN A 475      30.709 -43.613 -57.898  1.00 82.53           C  
ATOM   3769  NE2 GLN A 475      29.453 -43.962 -57.640  1.00 82.53           N  
ATOM   3770  OE1 GLN A 475      31.001 -42.571 -58.493  1.00 82.53           O  
ATOM   3771  N   GLN A 476      36.319 -44.220 -58.462  1.00 79.90           N  
ATOM   3772  CA  GLN A 476      37.450 -44.142 -59.380  1.00 79.90           C  
ATOM   3773  C   GLN A 476      38.437 -45.280 -59.136  1.00 79.90           C  
ATOM   3774  CB  GLN A 476      38.160 -42.793 -59.245  1.00 79.90           C  
ATOM   3775  O   GLN A 476      39.026 -45.811 -60.080  1.00 79.90           O  
ATOM   3776  CG  GLN A 476      37.611 -41.714 -60.168  1.00 79.90           C  
ATOM   3777  CD  GLN A 476      38.380 -40.410 -60.069  1.00 79.90           C  
ATOM   3778  NE2 GLN A 476      38.102 -39.486 -60.983  1.00 79.90           N  
ATOM   3779  OE1 GLN A 476      39.216 -40.233 -59.177  1.00 79.90           O  
ATOM   3780  N   GLN A 477      38.689 -45.593 -57.882  1.00 77.63           N  
ATOM   3781  CA  GLN A 477      39.574 -46.698 -57.527  1.00 77.63           C  
ATOM   3782  C   GLN A 477      39.000 -48.033 -57.992  1.00 77.63           C  
ATOM   3783  CB  GLN A 477      39.817 -46.728 -56.018  1.00 77.63           C  
ATOM   3784  O   GLN A 477      39.737 -48.901 -58.465  1.00 77.63           O  
ATOM   3785  CG  GLN A 477      40.987 -45.865 -55.566  1.00 77.63           C  
ATOM   3786  CD  GLN A 477      41.235 -45.949 -54.071  1.00 77.63           C  
ATOM   3787  NE2 GLN A 477      42.405 -45.490 -53.638  1.00 77.63           N  
ATOM   3788  OE1 GLN A 477      40.383 -46.421 -53.312  1.00 77.63           O  
ATOM   3789  N   ARG A 478      37.674 -48.193 -57.778  1.00 78.11           N  
ATOM   3790  CA  ARG A 478      37.001 -49.394 -58.262  1.00 78.11           C  
ATOM   3791  C   ARG A 478      37.094 -49.500 -59.780  1.00 78.11           C  
ATOM   3792  CB  ARG A 478      35.534 -49.402 -57.825  1.00 78.11           C  
ATOM   3793  O   ARG A 478      37.245 -50.597 -60.323  1.00 78.11           O  
ATOM   3794  CG  ARG A 478      35.325 -49.817 -56.377  1.00 78.11           C  
ATOM   3795  CD  ARG A 478      33.851 -49.811 -55.997  1.00 78.11           C  
ATOM   3796  NE  ARG A 478      33.660 -50.099 -54.578  1.00 78.11           N  
ATOM   3797  NH1 ARG A 478      31.375 -49.759 -54.605  1.00 78.11           N  
ATOM   3798  NH2 ARG A 478      32.427 -50.348 -52.656  1.00 78.11           N  
ATOM   3799  CZ  ARG A 478      32.488 -50.068 -53.950  1.00 78.11           C  
ATOM   3800  N   ALA A 479      36.993 -48.349 -60.508  1.00 74.81           N  
ATOM   3801  CA  ALA A 479      37.101 -48.307 -61.964  1.00 74.81           C  
ATOM   3802  C   ALA A 479      38.518 -48.646 -62.418  1.00 74.81           C  
ATOM   3803  CB  ALA A 479      36.692 -46.933 -62.489  1.00 74.81           C  
ATOM   3804  O   ALA A 479      38.709 -49.257 -63.472  1.00 74.81           O  
ATOM   3805  N   HIS A 480      39.576 -48.206 -61.657  1.00 69.58           N  
ATOM   3806  CA  HIS A 480      40.974 -48.465 -61.981  1.00 69.58           C  
ATOM   3807  C   HIS A 480      41.327 -49.934 -61.767  1.00 69.58           C  
ATOM   3808  CB  HIS A 480      41.893 -47.577 -61.141  1.00 69.58           C  
ATOM   3809  O   HIS A 480      42.066 -50.521 -62.560  1.00 69.58           O  
ATOM   3810  CG  HIS A 480      43.208 -47.288 -61.792  1.00 69.58           C  
ATOM   3811  CD2 HIS A 480      44.476 -47.481 -61.359  1.00 69.58           C  
ATOM   3812  ND1 HIS A 480      43.310 -46.727 -63.047  1.00 69.58           N  
ATOM   3813  CE1 HIS A 480      44.588 -46.588 -63.358  1.00 69.58           C  
ATOM   3814  NE2 HIS A 480      45.316 -47.038 -62.351  1.00 69.58           N  
ATOM   3815  N   TYR A 481      40.799 -50.623 -60.688  1.00 63.88           N  
ATOM   3816  CA  TYR A 481      41.098 -52.024 -60.414  1.00 63.88           C  
ATOM   3817  C   TYR A 481      40.312 -52.941 -61.344  1.00 63.88           C  
ATOM   3818  CB  TYR A 481      40.782 -52.367 -58.955  1.00 63.88           C  
ATOM   3819  O   TYR A 481      40.763 -54.042 -61.668  1.00 63.88           O  
ATOM   3820  CG  TYR A 481      41.933 -52.121 -58.011  1.00 63.88           C  
ATOM   3821  CD1 TYR A 481      42.952 -53.059 -57.865  1.00 63.88           C  
ATOM   3822  CD2 TYR A 481      42.004 -50.951 -57.262  1.00 63.88           C  
ATOM   3823  CE1 TYR A 481      44.015 -52.837 -56.994  1.00 63.88           C  
ATOM   3824  CE2 TYR A 481      43.062 -50.719 -56.389  1.00 63.88           C  
ATOM   3825  OH  TYR A 481      45.110 -51.442 -55.399  1.00 63.88           O  
ATOM   3826  CZ  TYR A 481      44.061 -51.666 -56.262  1.00 63.88           C  
ATOM   3827  N   SER A 482      39.175 -52.471 -61.909  1.00 61.93           N  
ATOM   3828  CA  SER A 482      38.410 -53.245 -62.881  1.00 61.93           C  
ATOM   3829  C   SER A 482      38.996 -53.108 -64.282  1.00 61.93           C  
ATOM   3830  CB  SER A 482      36.946 -52.801 -62.887  1.00 61.93           C  
ATOM   3831  O   SER A 482      38.598 -53.827 -65.200  1.00 61.93           O  
ATOM   3832  OG  SER A 482      36.833 -51.444 -63.278  1.00 61.93           O  
ATOM   3833  N   SER A 483      40.158 -52.337 -64.451  1.00 57.38           N  
ATOM   3834  CA  SER A 483      40.748 -52.315 -65.785  1.00 57.38           C  
ATOM   3835  C   SER A 483      41.713 -53.479 -65.983  1.00 57.38           C  
ATOM   3836  CB  SER A 483      41.475 -50.992 -66.028  1.00 57.38           C  
ATOM   3837  O   SER A 483      42.622 -53.682 -65.175  1.00 57.38           O  
ATOM   3838  OG  SER A 483      42.879 -51.184 -66.034  1.00 57.38           O  
ATOM   3839  N   PRO A 484      41.363 -54.768 -66.452  1.00 53.16           N  
ATOM   3840  CA  PRO A 484      42.243 -55.912 -66.703  1.00 53.16           C  
ATOM   3841  C   PRO A 484      43.566 -55.508 -67.349  1.00 53.16           C  
ATOM   3842  CB  PRO A 484      41.419 -56.789 -67.649  1.00 53.16           C  
ATOM   3843  O   PRO A 484      43.590 -54.639 -68.224  1.00 53.16           O  
ATOM   3844  CG  PRO A 484      40.278 -55.923 -68.076  1.00 53.16           C  
ATOM   3845  CD  PRO A 484      40.452 -54.565 -67.460  1.00 53.16           C  
ATOM   3846  N   ASP A 485      44.743 -55.239 -66.609  1.00 49.05           N  
ATOM   3847  CA  ASP A 485      46.105 -55.595 -66.996  1.00 49.05           C  
ATOM   3848  C   ASP A 485      46.127 -56.281 -68.360  1.00 49.05           C  
ATOM   3849  CB  ASP A 485      46.744 -56.500 -65.941  1.00 49.05           C  
ATOM   3850  O   ASP A 485      45.663 -57.415 -68.498  1.00 49.05           O  
ATOM   3851  CG  ASP A 485      47.630 -55.743 -64.968  1.00 49.05           C  
ATOM   3852  OD1 ASP A 485      48.014 -54.591 -65.262  1.00 49.05           O  
ATOM   3853  OD2 ASP A 485      47.951 -56.306 -63.898  1.00 49.05           O  
ATOM   3854  N   ARG A 486      45.645 -55.651 -69.495  1.00 50.90           N  
ATOM   3855  CA  ARG A 486      46.008 -56.111 -70.831  1.00 50.90           C  
ATOM   3856  C   ARG A 486      47.431 -55.695 -71.185  1.00 50.90           C  
ATOM   3857  CB  ARG A 486      45.028 -55.567 -71.872  1.00 50.90           C  
ATOM   3858  O   ARG A 486      47.702 -54.511 -71.398  1.00 50.90           O  
ATOM   3859  CG  ARG A 486      44.073 -56.613 -72.425  1.00 50.90           C  
ATOM   3860  CD  ARG A 486      43.159 -56.033 -73.496  1.00 50.90           C  
ATOM   3861  NE  ARG A 486      42.120 -56.980 -73.889  1.00 50.90           N  
ATOM   3862  NH1 ARG A 486      41.290 -55.675 -75.605  1.00 50.90           N  
ATOM   3863  NH2 ARG A 486      40.350 -57.717 -75.154  1.00 50.90           N  
ATOM   3864  CZ  ARG A 486      41.256 -56.789 -74.882  1.00 50.90           C  
ATOM   3865  N   ARG A 487      48.498 -55.835 -70.325  1.00 48.78           N  
ATOM   3866  CA  ARG A 487      49.819 -55.719 -70.934  1.00 48.78           C  
ATOM   3867  C   ARG A 487      50.390 -57.093 -71.269  1.00 48.78           C  
ATOM   3868  CB  ARG A 487      50.775 -54.966 -70.007  1.00 48.78           C  
ATOM   3869  O   ARG A 487      51.608 -57.283 -71.262  1.00 48.78           O  
ATOM   3870  CG  ARG A 487      50.634 -53.453 -70.074  1.00 48.78           C  
ATOM   3871  CD  ARG A 487      51.702 -52.750 -69.248  1.00 48.78           C  
ATOM   3872  NE  ARG A 487      51.501 -51.304 -69.225  1.00 48.78           N  
ATOM   3873  NH1 ARG A 487      53.484 -50.837 -68.137  1.00 48.78           N  
ATOM   3874  NH2 ARG A 487      52.069 -49.135 -68.731  1.00 48.78           N  
ATOM   3875  CZ  ARG A 487      52.352 -50.429 -68.697  1.00 48.78           C  
ATOM   3876  N   THR A 488      49.640 -58.080 -71.720  1.00 42.90           N  
ATOM   3877  CA  THR A 488      50.342 -59.059 -72.543  1.00 42.90           C  
ATOM   3878  C   THR A 488      49.708 -59.155 -73.927  1.00 42.90           C  
ATOM   3879  CB  THR A 488      50.344 -60.449 -71.878  1.00 42.90           C  
ATOM   3880  O   THR A 488      48.509 -59.412 -74.051  1.00 42.90           O  
ATOM   3881  CG2 THR A 488      51.655 -60.705 -71.143  1.00 42.90           C  
ATOM   3882  OG1 THR A 488      49.261 -60.526 -70.943  1.00 42.90           O  
ATOM   3883  N   ALA A 489      49.736 -58.085 -74.749  1.00 40.49           N  
ATOM   3884  CA  ALA A 489      49.649 -58.454 -76.160  1.00 40.49           C  
ATOM   3885  C   ALA A 489      50.062 -57.291 -77.057  1.00 40.49           C  
ATOM   3886  CB  ALA A 489      48.233 -58.911 -76.504  1.00 40.49           C  
ATOM   3887  O   ALA A 489      49.571 -56.171 -76.898  1.00 40.49           O  
ATOM   3888  N   SER A 490      51.425 -57.051 -77.335  1.00 40.39           N  
ATOM   3889  CA  SER A 490      51.773 -57.092 -78.751  1.00 40.39           C  
ATOM   3890  C   SER A 490      52.633 -55.896 -79.145  1.00 40.39           C  
ATOM   3891  CB  SER A 490      50.511 -57.129 -79.613  1.00 40.39           C  
ATOM   3892  O   SER A 490      52.298 -54.753 -78.826  1.00 40.39           O  
ATOM   3893  OG  SER A 490      49.967 -55.829 -79.765  1.00 40.39           O  
ATOM   3894  N   SER A 491      54.032 -55.953 -79.044  1.00 37.25           N  
ATOM   3895  CA  SER A 491      54.912 -56.036 -80.205  1.00 37.25           C  
ATOM   3896  C   SER A 491      54.286 -55.362 -81.422  1.00 37.25           C  
ATOM   3897  CB  SER A 491      55.235 -57.495 -80.530  1.00 37.25           C  
ATOM   3898  O   SER A 491      53.130 -55.627 -81.759  1.00 37.25           O  
ATOM   3899  OG  SER A 491      54.189 -58.086 -81.283  1.00 37.25           O  
ATOM   3900  N   LEU A 492      54.562 -54.043 -81.691  1.00 38.26           N  
ATOM   3901  CA  LEU A 492      54.810 -53.657 -83.075  1.00 38.26           C  
ATOM   3902  C   LEU A 492      54.913 -52.141 -83.206  1.00 38.26           C  
ATOM   3903  CB  LEU A 492      53.698 -54.185 -83.986  1.00 38.26           C  
ATOM   3904  O   LEU A 492      54.037 -51.412 -82.735  1.00 38.26           O  
ATOM   3905  CG  LEU A 492      53.846 -55.629 -84.468  1.00 38.26           C  
ATOM   3906  CD1 LEU A 492      52.474 -56.269 -84.654  1.00 38.26           C  
ATOM   3907  CD2 LEU A 492      54.646 -55.681 -85.766  1.00 38.26           C  
ATOM   3908  N   ASN A 493      56.153 -51.557 -83.199  1.00 38.41           N  
ATOM   3909  CA  ASN A 493      56.588 -50.853 -84.401  1.00 38.41           C  
ATOM   3910  C   ASN A 493      56.885 -49.384 -84.115  1.00 38.41           C  
ATOM   3911  CB  ASN A 493      55.537 -50.977 -85.506  1.00 38.41           C  
ATOM   3912  O   ASN A 493      56.028 -48.661 -83.604  1.00 38.41           O  
ATOM   3913  CG  ASN A 493      55.852 -52.085 -86.492  1.00 38.41           C  
ATOM   3914  ND2 ASN A 493      54.939 -52.326 -87.424  1.00 38.41           N  
ATOM   3915  OD1 ASN A 493      56.908 -52.719 -86.415  1.00 38.41           O  
ATOM   3916  N   GLY A 494      58.175 -49.034 -83.866  1.00 35.60           N  
ATOM   3917  CA  GLY A 494      59.002 -48.374 -84.863  1.00 35.60           C  
ATOM   3918  C   GLY A 494      58.371 -47.113 -85.423  1.00 35.60           C  
ATOM   3919  O   GLY A 494      57.232 -47.140 -85.893  1.00 35.60           O  
ATOM   3920  N   GLY A 495      58.747 -45.964 -84.928  1.00 36.52           N  
ATOM   3921  CA  GLY A 495      58.995 -44.901 -85.889  1.00 36.52           C  
ATOM   3922  C   GLY A 495      59.123 -43.533 -85.246  1.00 36.52           C  
ATOM   3923  O   GLY A 495      58.310 -43.161 -84.398  1.00 36.52           O  
ATOM   3924  N   SER A 496      60.371 -43.135 -84.953  1.00 35.71           N  
ATOM   3925  CA  SER A 496      61.287 -42.148 -85.517  1.00 35.71           C  
ATOM   3926  C   SER A 496      60.535 -41.093 -86.322  1.00 35.71           C  
ATOM   3927  CB  SER A 496      62.330 -42.830 -86.404  1.00 35.71           C  
ATOM   3928  O   SER A 496      59.723 -41.427 -87.188  1.00 35.71           O  
ATOM   3929  OG  SER A 496      61.794 -43.111 -87.686  1.00 35.71           O  
ATOM   3930  N   ALA A 497      60.348 -39.929 -85.745  1.00 39.89           N  
ATOM   3931  CA  ALA A 497      60.433 -38.696 -86.525  1.00 39.89           C  
ATOM   3932  C   ALA A 497      60.397 -37.470 -85.618  1.00 39.89           C  
ATOM   3933  CB  ALA A 497      59.299 -38.633 -87.545  1.00 39.89           C  
ATOM   3934  O   ALA A 497      59.493 -37.328 -84.791  1.00 39.89           O  
ATOM   3935  N   ASP A 498      61.583 -36.987 -85.278  1.00 36.37           N  
ATOM   3936  CA  ASP A 498      62.299 -35.840 -85.827  1.00 36.37           C  
ATOM   3937  C   ASP A 498      61.369 -34.641 -85.997  1.00 36.37           C  
ATOM   3938  CB  ASP A 498      62.943 -36.201 -87.167  1.00 36.37           C  
ATOM   3939  O   ASP A 498      60.287 -34.765 -86.575  1.00 36.37           O  
ATOM   3940  CG  ASP A 498      64.360 -36.728 -87.022  1.00 36.37           C  
ATOM   3941  OD1 ASP A 498      64.926 -36.657 -85.909  1.00 36.37           O  
ATOM   3942  OD2 ASP A 498      64.917 -37.214 -88.030  1.00 36.37           O  
ATOM   3943  N   SER A 499      61.536 -33.574 -85.174  1.00 35.64           N  
ATOM   3944  CA  SER A 499      61.978 -32.273 -85.665  1.00 35.64           C  
ATOM   3945  C   SER A 499      60.947 -31.190 -85.365  1.00 35.64           C  
ATOM   3946  CB  SER A 499      62.246 -32.331 -87.169  1.00 35.64           C  
ATOM   3947  O   SER A 499      59.750 -31.388 -85.581  1.00 35.64           O  
ATOM   3948  OG  SER A 499      61.040 -32.199 -87.901  1.00 35.64           O  
ATOM   3949  N   GLU A 500      61.248 -30.301 -84.375  1.00 39.24           N  
ATOM   3950  CA  GLU A 500      61.314 -28.891 -84.749  1.00 39.24           C  
ATOM   3951  C   GLU A 500      61.000 -27.989 -83.559  1.00 39.24           C  
ATOM   3952  CB  GLU A 500      60.352 -28.595 -85.902  1.00 39.24           C  
ATOM   3953  O   GLU A 500      59.990 -28.181 -82.878  1.00 39.24           O  
ATOM   3954  CG  GLU A 500      61.010 -28.619 -87.274  1.00 39.24           C  
ATOM   3955  CD  GLU A 500      60.071 -28.210 -88.398  1.00 39.24           C  
ATOM   3956  OE1 GLU A 500      60.510 -28.162 -89.569  1.00 39.24           O  
ATOM   3957  OE2 GLU A 500      58.886 -27.934 -88.104  1.00 39.24           O  
ATOM   3958  N   THR A 501      62.012 -27.357 -82.937  1.00 38.78           N  
ATOM   3959  CA  THR A 501      62.609 -26.032 -82.817  1.00 38.78           C  
ATOM   3960  C   THR A 501      61.532 -24.967 -82.629  1.00 38.78           C  
ATOM   3961  CB  THR A 501      63.462 -25.690 -84.053  1.00 38.78           C  
ATOM   3962  O   THR A 501      60.551 -24.931 -83.375  1.00 38.78           O  
ATOM   3963  CG2 THR A 501      64.901 -26.162 -83.876  1.00 38.78           C  
ATOM   3964  OG1 THR A 501      62.900 -26.329 -85.206  1.00 38.78           O  
ATOM   3965  N   THR A 502      61.447 -24.343 -81.431  1.00 42.18           N  
ATOM   3966  CA  THR A 502      61.266 -22.913 -81.204  1.00 42.18           C  
ATOM   3967  C   THR A 502      61.792 -22.513 -79.829  1.00 42.18           C  
ATOM   3968  CB  THR A 502      59.785 -22.511 -81.327  1.00 42.18           C  
ATOM   3969  O   THR A 502      61.492 -23.169 -78.829  1.00 42.18           O  
ATOM   3970  CG2 THR A 502      59.633 -20.997 -81.436  1.00 42.18           C  
ATOM   3971  OG1 THR A 502      59.225 -23.122 -82.496  1.00 42.18           O  
ATOM   3972  N   THR A 503      62.971 -21.909 -79.688  1.00 36.78           N  
ATOM   3973  CA  THR A 503      63.671 -20.714 -79.232  1.00 36.78           C  
ATOM   3974  C   THR A 503      62.685 -19.681 -78.696  1.00 36.78           C  
ATOM   3975  CB  THR A 503      64.507 -20.090 -80.365  1.00 36.78           C  
ATOM   3976  O   THR A 503      61.648 -19.426 -79.313  1.00 36.78           O  
ATOM   3977  CG2 THR A 503      65.870 -20.764 -80.479  1.00 36.78           C  
ATOM   3978  OG1 THR A 503      63.807 -20.241 -81.606  1.00 36.78           O  
ATOM   3979  N   LEU A 504      62.736 -19.292 -77.361  1.00 37.62           N  
ATOM   3980  CA  LEU A 504      62.620 -17.921 -76.877  1.00 37.62           C  
ATOM   3981  C   LEU A 504      63.083 -17.816 -75.427  1.00 37.62           C  
ATOM   3982  CB  LEU A 504      61.176 -17.429 -77.000  1.00 37.62           C  
ATOM   3983  O   LEU A 504      62.675 -18.614 -74.581  1.00 37.62           O  
ATOM   3984  CG  LEU A 504      60.834 -16.641 -78.266  1.00 37.62           C  
ATOM   3985  CD1 LEU A 504      59.338 -16.719 -78.551  1.00 37.62           C  
ATOM   3986  CD2 LEU A 504      61.283 -15.190 -78.130  1.00 37.62           C  
ATOM   3987  N   LEU A 505      64.333 -17.264 -74.987  1.00 31.88           N  
ATOM   3988  CA  LEU A 505      64.762 -16.059 -74.286  1.00 31.88           C  
ATOM   3989  C   LEU A 505      64.361 -16.115 -72.815  1.00 31.88           C  
ATOM   3990  CB  LEU A 505      64.161 -14.814 -74.943  1.00 31.88           C  
ATOM   3991  O   LEU A 505      63.210 -16.419 -72.492  1.00 31.88           O  
ATOM   3992  CG  LEU A 505      64.971 -14.191 -76.081  1.00 31.88           C  
ATOM   3993  CD1 LEU A 505      64.059 -13.389 -77.003  1.00 31.88           C  
ATOM   3994  CD2 LEU A 505      66.085 -13.311 -75.525  1.00 31.88           C  
ATOM   3995  N   GLN A 506      65.251 -16.343 -71.822  1.00 39.72           N  
ATOM   3996  CA  GLN A 506      65.587 -15.800 -70.510  1.00 39.72           C  
ATOM   3997  C   GLN A 506      65.021 -16.671 -69.392  1.00 39.72           C  
ATOM   3998  CB  GLN A 506      65.070 -14.367 -70.373  1.00 39.72           C  
ATOM   3999  O   GLN A 506      63.858 -17.077 -69.443  1.00 39.72           O  
ATOM   4000  CG  GLN A 506      66.024 -13.314 -70.918  1.00 39.72           C  
ATOM   4001  CD  GLN A 506      65.480 -11.904 -70.786  1.00 39.72           C  
ATOM   4002  NE2 GLN A 506      66.370 -10.918 -70.831  1.00 39.72           N  
ATOM   4003  OE1 GLN A 506      64.270 -11.702 -70.644  1.00 39.72           O  
TER    4004      GLN A 506                                                      
ENDMDL                                                                          
END                                                                             
HEADER	MODEL     1                                                                     
ATOM      1  N   MET A   1     -48.929  26.859  47.180  1.00 49.59           N  
ATOM      2  CA  MET A   1     -50.061  26.060  46.718  1.00 49.59           C  
ATOM      3  C   MET A   1     -50.108  26.015  45.194  1.00 49.59           C  
ATOM      4  CB  MET A   1     -51.375  26.619  47.266  1.00 49.59           C  
ATOM      5  O   MET A   1     -50.664  25.081  44.613  1.00 49.59           O  
ATOM      6  CG  MET A   1     -51.774  26.037  48.613  1.00 49.59           C  
ATOM      7  SD  MET A   1     -53.402  26.655  49.190  1.00 49.59           S  
ATOM      8  CE  MET A   1     -53.850  25.337  50.354  1.00 49.59           C  
ATOM      9  N   CYS A   2     -49.130  26.818  44.395  1.00 53.89           N  
ATOM     10  CA  CYS A   2     -48.824  26.923  42.972  1.00 53.89           C  
ATOM     11  C   CYS A   2     -47.627  26.053  42.607  1.00 53.89           C  
ATOM     12  CB  CYS A   2     -48.547  28.376  42.589  1.00 53.89           C  
ATOM     13  O   CYS A   2     -47.438  25.709  41.439  1.00 53.89           O  
ATOM     14  SG  CYS A   2     -49.677  29.027  41.339  1.00 53.89           S  
ATOM     15  N   HIS A   3     -47.042  25.300  43.586  1.00 63.32           N  
ATOM     16  CA  HIS A   3     -45.789  24.608  43.305  1.00 63.32           C  
ATOM     17  C   HIS A   3     -46.038  23.156  42.910  1.00 63.32           C  
ATOM     18  CB  HIS A   3     -44.859  24.670  44.519  1.00 63.32           C  
ATOM     19  O   HIS A   3     -45.300  22.595  42.097  1.00 63.32           O  
ATOM     20  CG  HIS A   3     -44.141  25.974  44.659  1.00 63.32           C  
ATOM     21  CD2 HIS A   3     -44.203  26.925  45.621  1.00 63.32           C  
ATOM     22  ND1 HIS A   3     -43.231  26.426  43.728  1.00 63.32           N  
ATOM     23  CE1 HIS A   3     -42.762  27.601  44.114  1.00 63.32           C  
ATOM     24  NE2 HIS A   3     -43.336  27.926  45.259  1.00 63.32           N  
ATOM     25  N   ARG A   4     -47.312  22.538  43.341  1.00 66.65           N  
ATOM     26  CA  ARG A   4     -47.516  21.115  43.086  1.00 66.65           C  
ATOM     27  C   ARG A   4     -47.948  20.873  41.644  1.00 66.65           C  
ATOM     28  CB  ARG A   4     -48.556  20.540  44.049  1.00 66.65           C  
ATOM     29  O   ARG A   4     -47.523  19.901  41.018  1.00 66.65           O  
ATOM     30  CG  ARG A   4     -48.022  20.276  45.448  1.00 66.65           C  
ATOM     31  CD  ARG A   4     -49.022  19.503  46.297  1.00 66.65           C  
ATOM     32  NE  ARG A   4     -48.431  19.063  47.558  1.00 66.65           N  
ATOM     33  NH1 ARG A   4     -50.434  18.407  48.505  1.00 66.65           N  
ATOM     34  NH2 ARG A   4     -48.478  18.186  49.680  1.00 66.65           N  
ATOM     35  CZ  ARG A   4     -49.116  18.553  48.578  1.00 66.65           C  
ATOM     36  N   GLY A   5     -48.790  21.822  41.091  1.00 70.26           N  
ATOM     37  CA  GLY A   5     -49.193  21.738  39.696  1.00 70.26           C  
ATOM     38  C   GLY A   5     -48.043  21.945  38.729  1.00 70.26           C  
ATOM     39  O   GLY A   5     -47.911  21.211  37.747  1.00 70.26           O  
ATOM     40  N   THR A   6     -47.180  22.980  39.045  1.00 81.26           N  
ATOM     41  CA  THR A   6     -46.008  23.254  38.221  1.00 81.26           C  
ATOM     42  C   THR A   6     -45.035  22.079  38.258  1.00 81.26           C  
ATOM     43  CB  THR A   6     -45.288  24.535  38.680  1.00 81.26           C  
ATOM     44  O   THR A   6     -44.453  21.715  37.234  1.00 81.26           O  
ATOM     45  CG2 THR A   6     -46.148  25.769  38.427  1.00 81.26           C  
ATOM     46  OG1 THR A   6     -45.007  24.442  40.082  1.00 81.26           O  
ATOM     47  N   ALA A   7     -44.926  21.469  39.490  1.00 86.09           N  
ATOM     48  CA  ALA A   7     -44.047  20.312  39.644  1.00 86.09           C  
ATOM     49  C   ALA A   7     -44.543  19.132  38.813  1.00 86.09           C  
ATOM     50  CB  ALA A   7     -43.942  19.916  41.115  1.00 86.09           C  
ATOM     51  O   ALA A   7     -43.746  18.422  38.195  1.00 86.09           O  
ATOM     52  N   GLY A   8     -45.908  18.894  38.846  1.00 85.90           N  
ATOM     53  CA  GLY A   8     -46.492  17.831  38.045  1.00 85.90           C  
ATOM     54  C   GLY A   8     -46.232  17.991  36.559  1.00 85.90           C  
ATOM     55  O   GLY A   8     -45.912  17.019  35.872  1.00 85.90           O  
ATOM     56  N   VAL A   9     -46.333  19.197  36.051  1.00 88.06           N  
ATOM     57  CA  VAL A   9     -46.119  19.476  34.635  1.00 88.06           C  
ATOM     58  C   VAL A   9     -44.651  19.249  34.279  1.00 88.06           C  
ATOM     59  CB  VAL A   9     -46.539  20.917  34.270  1.00 88.06           C  
ATOM     60  O   VAL A   9     -44.341  18.669  33.236  1.00 88.06           O  
ATOM     61  CG1 VAL A   9     -46.168  21.238  32.823  1.00 88.06           C  
ATOM     62  CG2 VAL A   9     -48.038  21.109  34.495  1.00 88.06           C  
ATOM     63  N   ILE A  10     -43.728  19.658  35.136  1.00 89.45           N  
ATOM     64  CA  ILE A  10     -42.293  19.504  34.921  1.00 89.45           C  
ATOM     65  C   ILE A  10     -41.939  18.020  34.847  1.00 89.45           C  
ATOM     66  CB  ILE A  10     -41.477  20.195  36.035  1.00 89.45           C  
ATOM     67  O   ILE A  10     -41.197  17.596  33.958  1.00 89.45           O  
ATOM     68  CG1 ILE A  10     -41.660  21.716  35.967  1.00 89.45           C  
ATOM     69  CG2 ILE A  10     -39.996  19.816  35.934  1.00 89.45           C  
ATOM     70  CD1 ILE A  10     -41.028  22.468  37.130  1.00 89.45           C  
ATOM     71  N   LEU A  11     -42.505  17.185  35.710  1.00 91.87           N  
ATOM     72  CA  LEU A  11     -42.232  15.752  35.743  1.00 91.87           C  
ATOM     73  C   LEU A  11     -42.768  15.068  34.490  1.00 91.87           C  
ATOM     74  CB  LEU A  11     -42.853  15.117  36.991  1.00 91.87           C  
ATOM     75  O   LEU A  11     -42.131  14.157  33.955  1.00 91.87           O  
ATOM     76  CG  LEU A  11     -42.139  15.388  38.316  1.00 91.87           C  
ATOM     77  CD1 LEU A  11     -42.985  14.896  39.484  1.00 91.87           C  
ATOM     78  CD2 LEU A  11     -40.764  14.727  38.328  1.00 91.87           C  
ATOM     79  N   LEU A  12     -44.000  15.503  34.118  1.00 91.79           N  
ATOM     80  CA  LEU A  12     -44.585  14.953  32.900  1.00 91.79           C  
ATOM     81  C   LEU A  12     -43.685  15.218  31.698  1.00 91.79           C  
ATOM     82  CB  LEU A  12     -45.973  15.550  32.655  1.00 91.79           C  
ATOM     83  O   LEU A  12     -43.413  14.310  30.909  1.00 91.79           O  
ATOM     84  CG  LEU A  12     -46.756  14.982  31.470  1.00 91.79           C  
ATOM     85  CD1 LEU A  12     -48.154  14.562  31.911  1.00 91.79           C  
ATOM     86  CD2 LEU A  12     -46.830  16.003  30.340  1.00 91.79           C  
ATOM     87  N   LEU A  13     -43.199  16.475  31.585  1.00 91.75           N  
ATOM     88  CA  LEU A  13     -42.341  16.845  30.464  1.00 91.75           C  
ATOM     89  C   LEU A  13     -41.020  16.084  30.516  1.00 91.75           C  
ATOM     90  CB  LEU A  13     -42.076  18.352  30.467  1.00 91.75           C  
ATOM     91  O   LEU A  13     -40.532  15.609  29.488  1.00 91.75           O  
ATOM     92  CG  LEU A  13     -43.265  19.251  30.122  1.00 91.75           C  
ATOM     93  CD1 LEU A  13     -42.885  20.719  30.285  1.00 91.75           C  
ATOM     94  CD2 LEU A  13     -43.753  18.973  28.704  1.00 91.75           C  
ATOM     95  N   LEU A  14     -40.523  15.918  31.742  1.00 92.67           N  
ATOM     96  CA  LEU A  14     -39.271  15.189  31.915  1.00 92.67           C  
ATOM     97  C   LEU A  14     -39.445  13.718  31.553  1.00 92.67           C  
ATOM     98  CB  LEU A  14     -38.771  15.316  33.356  1.00 92.67           C  
ATOM     99  O   LEU A  14     -38.613  13.146  30.844  1.00 92.67           O  
ATOM    100  CG  LEU A  14     -38.143  16.657  33.741  1.00 92.67           C  
ATOM    101  CD1 LEU A  14     -37.886  16.710  35.243  1.00 92.67           C  
ATOM    102  CD2 LEU A  14     -36.852  16.885  32.963  1.00 92.67           C  
ATOM    103  N   GLY A  15     -40.577  13.106  32.122  1.00 91.37           N  
ATOM    104  CA  GLY A  15     -40.846  11.710  31.817  1.00 91.37           C  
ATOM    105  C   GLY A  15     -41.060  11.453  30.337  1.00 91.37           C  
ATOM    106  O   GLY A  15     -40.496  10.511  29.777  1.00 91.37           O  
ATOM    107  N   ALA A  16     -41.910  12.308  29.717  1.00 90.90           N  
ATOM    108  CA  ALA A  16     -42.183  12.182  28.288  1.00 90.90           C  
ATOM    109  C   ALA A  16     -40.910  12.369  27.467  1.00 90.90           C  
ATOM    110  CB  ALA A  16     -43.243  13.193  27.857  1.00 90.90           C  
ATOM    111  O   ALA A  16     -40.686  11.656  26.486  1.00 90.90           O  
ATOM    112  N   GLY A  17     -40.160  13.375  27.896  1.00 89.03           N  
ATOM    113  CA  GLY A  17     -38.892  13.625  27.230  1.00 89.03           C  
ATOM    114  C   GLY A  17     -37.949  12.438  27.277  1.00 89.03           C  
ATOM    115  O   GLY A  17     -37.339  12.082  26.266  1.00 89.03           O  
ATOM    116  N   ILE A  18     -37.756  11.753  28.416  1.00 88.50           N  
ATOM    117  CA  ILE A  18     -36.877  10.603  28.600  1.00 88.50           C  
ATOM    118  C   ILE A  18     -37.342   9.450  27.713  1.00 88.50           C  
ATOM    119  CB  ILE A  18     -36.833  10.157  30.079  1.00 88.50           C  
ATOM    120  O   ILE A  18     -36.528   8.798  27.055  1.00 88.50           O  
ATOM    121  CG1 ILE A  18     -36.136  11.220  30.937  1.00 88.50           C  
ATOM    122  CG2 ILE A  18     -36.134   8.801  30.214  1.00 88.50           C  
ATOM    123  CD1 ILE A  18     -36.165  10.927  32.430  1.00 88.50           C  
ATOM    124  N   ILE A  19     -38.675   9.240  27.731  1.00 88.13           N  
ATOM    125  CA  ILE A  19     -39.231   8.154  26.933  1.00 88.13           C  
ATOM    126  C   ILE A  19     -38.999   8.431  25.450  1.00 88.13           C  
ATOM    127  CB  ILE A  19     -40.739   7.962  27.213  1.00 88.13           C  
ATOM    128  O   ILE A  19     -38.584   7.542  24.703  1.00 88.13           O  
ATOM    129  CG1 ILE A  19     -40.956   7.443  28.639  1.00 88.13           C  
ATOM    130  CG2 ILE A  19     -41.362   7.014  26.184  1.00 88.13           C  
ATOM    131  CD1 ILE A  19     -42.420   7.327  29.040  1.00 88.13           C  
ATOM    132  N   ALA A  20     -39.286   9.716  25.068  1.00 86.99           N  
ATOM    133  CA  ALA A  20     -39.107  10.083  23.666  1.00 86.99           C  
ATOM    134  C   ALA A  20     -37.663   9.871  23.223  1.00 86.99           C  
ATOM    135  CB  ALA A  20     -39.522  11.535  23.439  1.00 86.99           C  
ATOM    136  O   ALA A  20     -37.410   9.308  22.155  1.00 86.99           O  
ATOM    137  N   ILE A  21     -36.633  10.313  24.025  1.00 86.14           N  
ATOM    138  CA  ILE A  21     -35.216  10.175  23.708  1.00 86.14           C  
ATOM    139  C   ILE A  21     -34.837   8.697  23.671  1.00 86.14           C  
ATOM    140  CB  ILE A  21     -34.333  10.929  24.728  1.00 86.14           C  
ATOM    141  O   ILE A  21     -34.102   8.260  22.783  1.00 86.14           O  
ATOM    142  CG1 ILE A  21     -34.527  12.443  24.586  1.00 86.14           C  
ATOM    143  CG2 ILE A  21     -32.860  10.548  24.553  1.00 86.14           C  
ATOM    144  CD1 ILE A  21     -33.857  13.259  25.683  1.00 86.14           C  
ATOM    145  N   SER A  22     -35.363   7.942  24.651  1.00 84.52           N  
ATOM    146  CA  SER A  22     -35.043   6.521  24.746  1.00 84.52           C  
ATOM    147  C   SER A  22     -35.569   5.753  23.538  1.00 84.52           C  
ATOM    148  CB  SER A  22     -35.623   5.926  26.031  1.00 84.52           C  
ATOM    149  O   SER A  22     -34.884   4.876  23.008  1.00 84.52           O  
ATOM    150  OG  SER A  22     -35.055   6.545  27.172  1.00 84.52           O  
ATOM    151  N   LEU A  23     -36.785   6.144  23.159  1.00 83.75           N  
ATOM    152  CA  LEU A  23     -37.390   5.454  22.025  1.00 83.75           C  
ATOM    153  C   LEU A  23     -36.748   5.897  20.714  1.00 83.75           C  
ATOM    154  CB  LEU A  23     -38.898   5.713  21.981  1.00 83.75           C  
ATOM    155  O   LEU A  23     -36.617   5.101  19.782  1.00 83.75           O  
ATOM    156  CG  LEU A  23     -39.729   5.070  23.092  1.00 83.75           C  
ATOM    157  CD1 LEU A  23     -41.173   5.556  23.023  1.00 83.75           C  
ATOM    158  CD2 LEU A  23     -39.666   3.550  22.996  1.00 83.75           C  
ATOM    159  N   ALA A  24     -36.339   7.155  20.702  1.00 84.14           N  
ATOM    160  CA  ALA A  24     -35.789   7.727  19.476  1.00 84.14           C  
ATOM    161  C   ALA A  24     -34.267   7.610  19.450  1.00 84.14           C  
ATOM    162  CB  ALA A  24     -36.209   9.188  19.334  1.00 84.14           C  
ATOM    163  O   ALA A  24     -33.621   8.046  18.495  1.00 84.14           O  
ATOM    164  N   GLY A  25     -33.664   7.204  20.511  1.00 79.70           N  
ATOM    165  CA  GLY A  25     -32.222   7.214  20.697  1.00 79.70           C  
ATOM    166  C   GLY A  25     -31.467   6.577  19.546  1.00 79.70           C  
ATOM    167  O   GLY A  25     -30.510   7.156  19.028  1.00 79.70           O  
ATOM    168  N   SER A  26     -31.935   5.300  19.201  1.00 76.82           N  
ATOM    169  CA  SER A  26     -31.272   4.589  18.112  1.00 76.82           C  
ATOM    170  C   SER A  26     -31.314   5.396  16.819  1.00 76.82           C  
ATOM    171  CB  SER A  26     -31.920   3.222  17.891  1.00 76.82           C  
ATOM    172  O   SER A  26     -30.308   5.500  16.113  1.00 76.82           O  
ATOM    173  OG  SER A  26     -33.270   3.365  17.484  1.00 76.82           O  
ATOM    174  N   SER A  27     -32.398   5.975  16.540  1.00 82.29           N  
ATOM    175  CA  SER A  27     -32.570   6.773  15.330  1.00 82.29           C  
ATOM    176  C   SER A  27     -31.732   8.046  15.384  1.00 82.29           C  
ATOM    177  CB  SER A  27     -34.043   7.130  15.128  1.00 82.29           C  
ATOM    178  O   SER A  27     -31.148   8.454  14.378  1.00 82.29           O  
ATOM    179  OG  SER A  27     -34.816   5.965  14.898  1.00 82.29           O  
ATOM    180  N   LEU A  28     -31.660   8.651  16.534  1.00 80.08           N  
ATOM    181  CA  LEU A  28     -30.892   9.880  16.695  1.00 80.08           C  
ATOM    182  C   LEU A  28     -29.405   9.625  16.471  1.00 80.08           C  
ATOM    183  CB  LEU A  28     -31.116  10.474  18.088  1.00 80.08           C  
ATOM    184  O   LEU A  28     -28.738  10.391  15.772  1.00 80.08           O  
ATOM    185  CG  LEU A  28     -32.473  11.136  18.333  1.00 80.08           C  
ATOM    186  CD1 LEU A  28     -32.651  11.447  19.815  1.00 80.08           C  
ATOM    187  CD2 LEU A  28     -32.608  12.403  17.495  1.00 80.08           C  
ATOM    188  N   VAL A  29     -28.967   8.535  17.065  1.00 80.74           N  
ATOM    189  CA  VAL A  29     -27.547   8.218  16.959  1.00 80.74           C  
ATOM    190  C   VAL A  29     -27.202   7.863  15.515  1.00 80.74           C  
ATOM    191  CB  VAL A  29     -27.152   7.059  17.902  1.00 80.74           C  
ATOM    192  O   VAL A  29     -26.164   8.281  14.997  1.00 80.74           O  
ATOM    193  CG1 VAL A  29     -25.726   6.592  17.615  1.00 80.74           C  
ATOM    194  CG2 VAL A  29     -27.294   7.487  19.361  1.00 80.74           C  
ATOM    195  N   LYS A  30     -28.043   7.052  14.875  1.00 79.24           N  
ATOM    196  CA  LYS A  30     -27.830   6.693  13.476  1.00 79.24           C  
ATOM    197  C   LYS A  30     -27.806   7.934  12.588  1.00 79.24           C  
ATOM    198  CB  LYS A  30     -28.916   5.728  12.998  1.00 79.24           C  
ATOM    199  O   LYS A  30     -26.998   8.025  11.661  1.00 79.24           O  
ATOM    200  CG  LYS A  30     -28.771   4.314  13.543  1.00 79.24           C  
ATOM    201  CD  LYS A  30     -29.836   3.385  12.976  1.00 79.24           C  
ATOM    202  CE  LYS A  30     -29.727   1.984  13.563  1.00 79.24           C  
ATOM    203  NZ  LYS A  30     -30.791   1.078  13.037  1.00 79.24           N  
ATOM    204  N   GLY A  31     -28.664   8.879  12.908  1.00 80.19           N  
ATOM    205  CA  GLY A  31     -28.676  10.141  12.186  1.00 80.19           C  
ATOM    206  C   GLY A  31     -27.402  10.944  12.366  1.00 80.19           C  
ATOM    207  O   GLY A  31     -26.893  11.534  11.411  1.00 80.19           O  
ATOM    208  N   LEU A  32     -26.872  10.978  13.550  1.00 79.64           N  
ATOM    209  CA  LEU A  32     -25.631  11.683  13.853  1.00 79.64           C  
ATOM    210  C   LEU A  32     -24.449  11.031  13.144  1.00 79.64           C  
ATOM    211  CB  LEU A  32     -25.384  11.709  15.364  1.00 79.64           C  
ATOM    212  O   LEU A  32     -23.594  11.724  12.587  1.00 79.64           O  
ATOM    213  CG  LEU A  32     -26.206  12.717  16.168  1.00 79.64           C  
ATOM    214  CD1 LEU A  32     -26.060  12.448  17.662  1.00 79.64           C  
ATOM    215  CD2 LEU A  32     -25.781  14.142  15.832  1.00 79.64           C  
ATOM    216  N   LEU A  33     -24.483   9.697  13.251  1.00 81.06           N  
ATOM    217  CA  LEU A  33     -23.417   8.968  12.573  1.00 81.06           C  
ATOM    218  C   LEU A  33     -23.447   9.232  11.071  1.00 81.06           C  
ATOM    219  CB  LEU A  33     -23.541   7.465  12.841  1.00 81.06           C  
ATOM    220  O   LEU A  33     -22.401   9.442  10.453  1.00 81.06           O  
ATOM    221  CG  LEU A  33     -23.185   6.997  14.252  1.00 81.06           C  
ATOM    222  CD1 LEU A  33     -23.507   5.515  14.416  1.00 81.06           C  
ATOM    223  CD2 LEU A  33     -21.713   7.265  14.550  1.00 81.06           C  
ATOM    224  N   LYS A  34     -24.658   9.241  10.549  1.00 79.03           N  
ATOM    225  CA  LYS A  34     -24.848   9.497   9.124  1.00 79.03           C  
ATOM    226  C   LYS A  34     -24.292  10.863   8.732  1.00 79.03           C  
ATOM    227  CB  LYS A  34     -26.330   9.409   8.755  1.00 79.03           C  
ATOM    228  O   LYS A  34     -23.639  10.999   7.696  1.00 79.03           O  
ATOM    229  CG  LYS A  34     -26.601   9.487   7.260  1.00 79.03           C  
ATOM    230  CD  LYS A  34     -28.084   9.326   6.952  1.00 79.03           C  
ATOM    231  CE  LYS A  34     -28.368   9.492   5.465  1.00 79.03           C  
ATOM    232  NZ  LYS A  34     -29.822   9.341   5.159  1.00 79.03           N  
ATOM    233  N   LYS A  35     -24.374  11.794   9.578  1.00 81.29           N  
ATOM    234  CA  LYS A  35     -23.949  13.160   9.290  1.00 81.29           C  
ATOM    235  C   LYS A  35     -22.434  13.301   9.411  1.00 81.29           C  
ATOM    236  CB  LYS A  35     -24.644  14.148  10.228  1.00 81.29           C  
ATOM    237  O   LYS A  35     -21.801  13.977   8.597  1.00 81.29           O  
ATOM    238  CG  LYS A  35     -26.078  14.471   9.834  1.00 81.29           C  
ATOM    239  CD  LYS A  35     -26.665  15.568  10.713  1.00 81.29           C  
ATOM    240  CE  LYS A  35     -28.115  15.860  10.351  1.00 81.29           C  
ATOM    241  NZ  LYS A  35     -28.696  16.933  11.212  1.00 81.29           N  
ATOM    242  N   GLN A  36     -21.836  12.585  10.371  1.00 83.44           N  
ATOM    243  CA  GLN A  36     -20.426  12.775  10.693  1.00 83.44           C  
ATOM    244  C   GLN A  36     -19.539  11.883   9.829  1.00 83.44           C  
ATOM    245  CB  GLN A  36     -20.170  12.492  12.174  1.00 83.44           C  
ATOM    246  O   GLN A  36     -18.363  12.185   9.618  1.00 83.44           O  
ATOM    247  CG  GLN A  36     -20.787  13.521  13.112  1.00 83.44           C  
ATOM    248  CD  GLN A  36     -20.179  14.902  12.950  1.00 83.44           C  
ATOM    249  NE2 GLN A  36     -20.978  15.934  13.195  1.00 83.44           N  
ATOM    250  OE1 GLN A  36     -18.999  15.039  12.610  1.00 83.44           O  
ATOM    251  N   LEU A  37     -20.030  10.841   9.212  1.00 85.31           N  
ATOM    252  CA  LEU A  37     -19.257   9.844   8.480  1.00 85.31           C  
ATOM    253  C   LEU A  37     -19.460   9.996   6.976  1.00 85.31           C  
ATOM    254  CB  LEU A  37     -19.651   8.432   8.919  1.00 85.31           C  
ATOM    255  O   LEU A  37     -19.710   9.012   6.276  1.00 85.31           O  
ATOM    256  CG  LEU A  37     -19.316   8.052  10.362  1.00 85.31           C  
ATOM    257  CD1 LEU A  37     -19.866   6.668  10.688  1.00 85.31           C  
ATOM    258  CD2 LEU A  37     -17.810   8.102  10.593  1.00 85.31           C  
ATOM    259  N   ARG A  38     -19.528  11.165   6.406  1.00 89.61           N  
ATOM    260  CA  ARG A  38     -19.576  11.484   4.983  1.00 89.61           C  
ATOM    261  C   ARG A  38     -18.480  12.476   4.607  1.00 89.61           C  
ATOM    262  CB  ARG A  38     -20.946  12.049   4.604  1.00 89.61           C  
ATOM    263  O   ARG A  38     -17.919  13.148   5.475  1.00 89.61           O  
ATOM    264  CG  ARG A  38     -21.260  13.390   5.248  1.00 89.61           C  
ATOM    265  CD  ARG A  38     -22.665  13.864   4.907  1.00 89.61           C  
ATOM    266  NE  ARG A  38     -23.006  15.094   5.618  1.00 89.61           N  
ATOM    267  NH1 ARG A  38     -25.186  15.173   4.857  1.00 89.61           N  
ATOM    268  NH2 ARG A  38     -24.398  16.803   6.264  1.00 89.61           N  
ATOM    269  CZ  ARG A  38     -24.196  15.687   5.578  1.00 89.61           C  
ATOM    270  N   TYR A  39     -18.105  12.482   3.367  1.00 91.37           N  
ATOM    271  CA  TYR A  39     -17.098  13.422   2.888  1.00 91.37           C  
ATOM    272  C   TYR A  39     -17.718  14.784   2.596  1.00 91.37           C  
ATOM    273  CB  TYR A  39     -16.412  12.881   1.630  1.00 91.37           C  
ATOM    274  O   TYR A  39     -18.020  15.101   1.443  1.00 91.37           O  
ATOM    275  CG  TYR A  39     -15.401  11.796   1.909  1.00 91.37           C  
ATOM    276  CD1 TYR A  39     -14.190  12.088   2.534  1.00 91.37           C  
ATOM    277  CD2 TYR A  39     -15.653  10.476   1.549  1.00 91.37           C  
ATOM    278  CE1 TYR A  39     -13.255  11.092   2.791  1.00 91.37           C  
ATOM    279  CE2 TYR A  39     -14.725   9.472   1.802  1.00 91.37           C  
ATOM    280  OH  TYR A  39     -12.608   8.798   2.675  1.00 91.37           O  
ATOM    281  CZ  TYR A  39     -13.531   9.789   2.423  1.00 91.37           C  
ATOM    282  N   SER A  40     -17.907  15.517   3.573  1.00 91.55           N  
ATOM    283  CA  SER A  40     -18.418  16.883   3.535  1.00 91.55           C  
ATOM    284  C   SER A  40     -17.693  17.773   4.539  1.00 91.55           C  
ATOM    285  CB  SER A  40     -19.921  16.902   3.818  1.00 91.55           C  
ATOM    286  O   SER A  40     -17.378  17.337   5.648  1.00 91.55           O  
ATOM    287  OG  SER A  40     -20.436  18.219   3.718  1.00 91.55           O  
ATOM    288  N   PRO A  41     -17.406  19.010   4.068  1.00 90.31           N  
ATOM    289  CA  PRO A  41     -16.720  19.907   5.001  1.00 90.31           C  
ATOM    290  C   PRO A  41     -17.414  19.989   6.359  1.00 90.31           C  
ATOM    291  CB  PRO A  41     -16.760  21.259   4.284  1.00 90.31           C  
ATOM    292  O   PRO A  41     -18.644  20.061   6.424  1.00 90.31           O  
ATOM    293  CG  PRO A  41     -16.849  20.918   2.831  1.00 90.31           C  
ATOM    294  CD  PRO A  41     -17.679  19.675   2.683  1.00 90.31           C  
ATOM    295  N   GLY A  42     -16.681  19.864   7.494  1.00 84.87           N  
ATOM    296  CA  GLY A  42     -17.219  19.979   8.840  1.00 84.87           C  
ATOM    297  C   GLY A  42     -17.444  18.636   9.510  1.00 84.87           C  
ATOM    298  O   GLY A  42     -17.694  18.572  10.715  1.00 84.87           O  
ATOM    299  N   THR A  43     -17.383  17.600   8.647  1.00 85.81           N  
ATOM    300  CA  THR A  43     -17.559  16.274   9.229  1.00 85.81           C  
ATOM    301  C   THR A  43     -16.223  15.710   9.704  1.00 85.81           C  
ATOM    302  CB  THR A  43     -18.200  15.302   8.221  1.00 85.81           C  
ATOM    303  O   THR A  43     -15.163  16.138   9.241  1.00 85.81           O  
ATOM    304  CG2 THR A  43     -19.515  15.856   7.683  1.00 85.81           C  
ATOM    305  OG1 THR A  43     -17.299  15.095   7.126  1.00 85.81           O  
ATOM    306  N   VAL A  44     -16.259  14.756  10.664  1.00 82.19           N  
ATOM    307  CA  VAL A  44     -15.070  14.146  11.251  1.00 82.19           C  
ATOM    308  C   VAL A  44     -14.302  13.376  10.179  1.00 82.19           C  
ATOM    309  CB  VAL A  44     -15.434  13.208  12.423  1.00 82.19           C  
ATOM    310  O   VAL A  44     -13.076  13.481  10.089  1.00 82.19           O  
ATOM    311  CG1 VAL A  44     -14.202  12.444  12.905  1.00 82.19           C  
ATOM    312  CG2 VAL A  44     -16.055  14.003  13.570  1.00 82.19           C  
ATOM    313  N   LEU A  45     -14.976  12.635   9.337  1.00 85.48           N  
ATOM    314  CA  LEU A  45     -14.358  11.844   8.279  1.00 85.48           C  
ATOM    315  C   LEU A  45     -13.636  12.742   7.280  1.00 85.48           C  
ATOM    316  CB  LEU A  45     -15.411  11.000   7.556  1.00 85.48           C  
ATOM    317  O   LEU A  45     -12.493  12.470   6.906  1.00 85.48           O  
ATOM    318  CG  LEU A  45     -14.903  10.106   6.424  1.00 85.48           C  
ATOM    319  CD1 LEU A  45     -13.890   9.098   6.958  1.00 85.48           C  
ATOM    320  CD2 LEU A  45     -16.066   9.393   5.742  1.00 85.48           C  
ATOM    321  N   TYR A  46     -14.252  13.840   6.870  1.00 89.46           N  
ATOM    322  CA  TYR A  46     -13.695  14.780   5.903  1.00 89.46           C  
ATOM    323  C   TYR A  46     -12.460  15.473   6.467  1.00 89.46           C  
ATOM    324  CB  TYR A  46     -14.742  15.823   5.501  1.00 89.46           C  
ATOM    325  O   TYR A  46     -11.443  15.598   5.781  1.00 89.46           O  
ATOM    326  CG  TYR A  46     -14.261  16.790   4.447  1.00 89.46           C  
ATOM    327  CD1 TYR A  46     -13.698  18.014   4.802  1.00 89.46           C  
ATOM    328  CD2 TYR A  46     -14.370  16.483   3.095  1.00 89.46           C  
ATOM    329  CE1 TYR A  46     -13.255  18.909   3.834  1.00 89.46           C  
ATOM    330  CE2 TYR A  46     -13.931  17.371   2.119  1.00 89.46           C  
ATOM    331  OH  TYR A  46     -12.939  19.463   1.535  1.00 89.46           O  
ATOM    332  CZ  TYR A  46     -13.375  18.580   2.497  1.00 89.46           C  
ATOM    333  N   SER A  47     -12.480  15.872   7.722  1.00 85.22           N  
ATOM    334  CA  SER A  47     -11.370  16.584   8.346  1.00 85.22           C  
ATOM    335  C   SER A  47     -10.131  15.701   8.443  1.00 85.22           C  
ATOM    336  CB  SER A  47     -11.765  17.077   9.739  1.00 85.22           C  
ATOM    337  O   SER A  47      -9.015  16.158   8.184  1.00 85.22           O  
ATOM    338  OG  SER A  47     -12.833  18.006   9.660  1.00 85.22           O  
ATOM    339  N   SER A  48     -10.373  14.463   8.756  1.00 83.26           N  
ATOM    340  CA  SER A  48      -9.257  13.526   8.838  1.00 83.26           C  
ATOM    341  C   SER A  48      -8.689  13.222   7.456  1.00 83.26           C  
ATOM    342  CB  SER A  48      -9.695  12.227   9.515  1.00 83.26           C  
ATOM    343  O   SER A  48      -7.482  13.024   7.305  1.00 83.26           O  
ATOM    344  OG  SER A  48     -10.092  12.468  10.855  1.00 83.26           O  
ATOM    345  N   TRP A  49      -9.536  13.151   6.437  1.00 89.29           N  
ATOM    346  CA  TRP A  49      -9.153  12.909   5.050  1.00 89.29           C  
ATOM    347  C   TRP A  49      -8.429  14.118   4.466  1.00 89.29           C  
ATOM    348  CB  TRP A  49     -10.384  12.577   4.202  1.00 89.29           C  
ATOM    349  O   TRP A  49      -7.427  13.970   3.763  1.00 89.29           O  
ATOM    350  CG  TRP A  49     -10.119  12.552   2.727  1.00 89.29           C  
ATOM    351  CD1 TRP A  49      -9.560  11.533   2.007  1.00 89.29           C  
ATOM    352  CD2 TRP A  49     -10.398  13.599   1.791  1.00 89.29           C  
ATOM    353  CE2 TRP A  49      -9.982  13.144   0.520  1.00 89.29           C  
ATOM    354  CE3 TRP A  49     -10.960  14.877   1.905  1.00 89.29           C  
ATOM    355  NE1 TRP A  49      -9.475  11.883   0.679  1.00 89.29           N  
ATOM    356  CH2 TRP A  49     -10.666  15.172  -0.492  1.00 89.29           C  
ATOM    357  CZ2 TRP A  49     -10.112  13.925  -0.631  1.00 89.29           C  
ATOM    358  CZ3 TRP A  49     -11.089  15.652   0.758  1.00 89.29           C  
ATOM    359  N   GLU A  50      -8.967  15.290   4.788  1.00 89.21           N  
ATOM    360  CA  GLU A  50      -8.394  16.525   4.263  1.00 89.21           C  
ATOM    361  C   GLU A  50      -6.989  16.759   4.811  1.00 89.21           C  
ATOM    362  CB  GLU A  50      -9.293  17.719   4.595  1.00 89.21           C  
ATOM    363  O   GLU A  50      -6.091  17.171   4.074  1.00 89.21           O  
ATOM    364  CG  GLU A  50      -8.801  19.039   4.019  1.00 89.21           C  
ATOM    365  CD  GLU A  50      -9.683  20.221   4.388  1.00 89.21           C  
ATOM    366  OE1 GLU A  50      -9.652  21.248   3.674  1.00 89.21           O  
ATOM    367  OE2 GLU A  50     -10.411  20.119   5.401  1.00 89.21           O  
ATOM    368  N   LYS A  51      -6.817  16.428   6.073  1.00 84.79           N  
ATOM    369  CA  LYS A  51      -5.521  16.540   6.736  1.00 84.79           C  
ATOM    370  C   LYS A  51      -5.092  15.204   7.335  1.00 84.79           C  
ATOM    371  CB  LYS A  51      -5.567  17.612   7.826  1.00 84.79           C  
ATOM    372  O   LYS A  51      -5.160  15.012   8.551  1.00 84.79           O  
ATOM    373  CG  LYS A  51      -5.810  19.019   7.301  1.00 84.79           C  
ATOM    374  CD  LYS A  51      -5.813  20.044   8.428  1.00 84.79           C  
ATOM    375  CE  LYS A  51      -6.117  21.444   7.911  1.00 84.79           C  
ATOM    376  NZ  LYS A  51      -6.149  22.448   9.016  1.00 84.79           N  
ATOM    377  N   PRO A  52      -4.658  14.360   6.431  1.00 85.89           N  
ATOM    378  CA  PRO A  52      -4.317  13.015   6.900  1.00 85.89           C  
ATOM    379  C   PRO A  52      -3.154  13.013   7.890  1.00 85.89           C  
ATOM    380  CB  PRO A  52      -3.938  12.279   5.612  1.00 85.89           C  
ATOM    381  O   PRO A  52      -2.244  13.839   7.781  1.00 85.89           O  
ATOM    382  CG  PRO A  52      -4.432  13.159   4.509  1.00 85.89           C  
ATOM    383  CD  PRO A  52      -4.558  14.559   5.037  1.00 85.89           C  
ATOM    384  N   ALA A  53      -3.162  12.153   8.859  1.00 87.78           N  
ATOM    385  CA  ALA A  53      -2.059  11.966   9.797  1.00 87.78           C  
ATOM    386  C   ALA A  53      -0.844  11.358   9.102  1.00 87.78           C  
ATOM    387  CB  ALA A  53      -2.496  11.085  10.965  1.00 87.78           C  
ATOM    388  O   ALA A  53      -0.980  10.690   8.074  1.00 87.78           O  
ATOM    389  N   VAL A  54       0.333  11.658   9.666  1.00 92.14           N  
ATOM    390  CA  VAL A  54       1.582  11.104   9.154  1.00 92.14           C  
ATOM    391  C   VAL A  54       1.624   9.600   9.410  1.00 92.14           C  
ATOM    392  CB  VAL A  54       2.811  11.788   9.794  1.00 92.14           C  
ATOM    393  O   VAL A  54       1.313   9.142  10.512  1.00 92.14           O  
ATOM    394  CG1 VAL A  54       4.106  11.151   9.292  1.00 92.14           C  
ATOM    395  CG2 VAL A  54       2.800  13.287   9.500  1.00 92.14           C  
ATOM    396  N   ARG A  55       1.970   8.849   8.363  1.00 93.07           N  
ATOM    397  CA  ARG A  55       2.031   7.393   8.444  1.00 93.07           C  
ATOM    398  C   ARG A  55       3.475   6.910   8.537  1.00 93.07           C  
ATOM    399  CB  ARG A  55       1.343   6.758   7.234  1.00 93.07           C  
ATOM    400  O   ARG A  55       4.380   7.530   7.974  1.00 93.07           O  
ATOM    401  CG  ARG A  55      -0.160   6.986   7.191  1.00 93.07           C  
ATOM    402  CD  ARG A  55      -0.780   6.419   5.921  1.00 93.07           C  
ATOM    403  NE  ARG A  55      -0.981   7.454   4.911  1.00 93.07           N  
ATOM    404  NH1 ARG A  55      -1.706   6.000   3.269  1.00 93.07           N  
ATOM    405  NH2 ARG A  55      -1.564   8.246   2.836  1.00 93.07           N  
ATOM    406  CZ  ARG A  55      -1.417   7.231   3.674  1.00 93.07           C  
ATOM    407  N   GLN A  56       3.597   5.830   9.281  1.00 94.10           N  
ATOM    408  CA  GLN A  56       4.906   5.188   9.348  1.00 94.10           C  
ATOM    409  C   GLN A  56       5.138   4.284   8.141  1.00 94.10           C  
ATOM    410  CB  GLN A  56       5.044   4.383  10.641  1.00 94.10           C  
ATOM    411  O   GLN A  56       4.384   3.335   7.915  1.00 94.10           O  
ATOM    412  CG  GLN A  56       4.969   5.230  11.904  1.00 94.10           C  
ATOM    413  CD  GLN A  56       5.213   4.425  13.167  1.00 94.10           C  
ATOM    414  NE2 GLN A  56       5.220   5.102  14.310  1.00 94.10           N  
ATOM    415  OE1 GLN A  56       5.394   3.204  13.115  1.00 94.10           O  
ATOM    416  N   PHE A  57       6.196   4.538   7.419  1.00 95.53           N  
ATOM    417  CA  PHE A  57       6.540   3.824   6.195  1.00 95.53           C  
ATOM    418  C   PHE A  57       7.935   3.218   6.295  1.00 95.53           C  
ATOM    419  CB  PHE A  57       6.460   4.759   4.984  1.00 95.53           C  
ATOM    420  O   PHE A  57       8.934   3.937   6.247  1.00 95.53           O  
ATOM    421  CG  PHE A  57       6.486   4.043   3.661  1.00 95.53           C  
ATOM    422  CD1 PHE A  57       7.674   3.902   2.955  1.00 95.53           C  
ATOM    423  CD2 PHE A  57       5.321   3.511   3.123  1.00 95.53           C  
ATOM    424  CE1 PHE A  57       7.702   3.239   1.730  1.00 95.53           C  
ATOM    425  CE2 PHE A  57       5.341   2.848   1.899  1.00 95.53           C  
ATOM    426  CZ  PHE A  57       6.532   2.714   1.204  1.00 95.53           C  
ATOM    427  N   ASN A  58       7.955   1.881   6.451  1.00 94.92           N  
ATOM    428  CA  ASN A  58       9.209   1.158   6.632  1.00 94.92           C  
ATOM    429  C   ASN A  58       9.629   0.434   5.356  1.00 94.92           C  
ATOM    430  CB  ASN A  58       9.093   0.166   7.791  1.00 94.92           C  
ATOM    431  O   ASN A  58       8.814  -0.242   4.724  1.00 94.92           O  
ATOM    432  CG  ASN A  58       8.716   0.836   9.098  1.00 94.92           C  
ATOM    433  ND2 ASN A  58       7.858   0.183   9.873  1.00 94.92           N  
ATOM    434  OD1 ASN A  58       9.191   1.931   9.408  1.00 94.92           O  
ATOM    435  N   ILE A  59      10.882   0.553   5.026  1.00 95.43           N  
ATOM    436  CA  ILE A  59      11.412  -0.103   3.836  1.00 95.43           C  
ATOM    437  C   ILE A  59      12.526  -1.069   4.233  1.00 95.43           C  
ATOM    438  CB  ILE A  59      11.935   0.926   2.809  1.00 95.43           C  
ATOM    439  O   ILE A  59      13.458  -0.692   4.946  1.00 95.43           O  
ATOM    440  CG1 ILE A  59      10.802   1.854   2.358  1.00 95.43           C  
ATOM    441  CG2 ILE A  59      12.571   0.216   1.610  1.00 95.43           C  
ATOM    442  CD1 ILE A  59      11.256   2.990   1.452  1.00 95.43           C  
ATOM    443  N   TYR A  60      12.439  -2.284   3.752  1.00 95.02           N  
ATOM    444  CA  TYR A  60      13.455  -3.321   3.890  1.00 95.02           C  
ATOM    445  C   TYR A  60      14.050  -3.686   2.535  1.00 95.02           C  
ATOM    446  CB  TYR A  60      12.864  -4.569   4.553  1.00 95.02           C  
ATOM    447  O   TYR A  60      13.318  -3.986   1.589  1.00 95.02           O  
ATOM    448  CG  TYR A  60      12.244  -4.303   5.903  1.00 95.02           C  
ATOM    449  CD1 TYR A  60      12.908  -4.654   7.077  1.00 95.02           C  
ATOM    450  CD2 TYR A  60      10.995  -3.702   6.009  1.00 95.02           C  
ATOM    451  CE1 TYR A  60      12.340  -4.413   8.324  1.00 95.02           C  
ATOM    452  CE2 TYR A  60      10.418  -3.456   7.250  1.00 95.02           C  
ATOM    453  OH  TYR A  60      10.531  -3.573   9.632  1.00 95.02           O  
ATOM    454  CZ  TYR A  60      11.097  -3.814   8.400  1.00 95.02           C  
ATOM    455  N   VAL A  61      15.315  -3.689   2.486  1.00 95.94           N  
ATOM    456  CA  VAL A  61      15.983  -3.995   1.225  1.00 95.94           C  
ATOM    457  C   VAL A  61      16.713  -5.331   1.338  1.00 95.94           C  
ATOM    458  CB  VAL A  61      16.974  -2.879   0.823  1.00 95.94           C  
ATOM    459  O   VAL A  61      17.271  -5.654   2.390  1.00 95.94           O  
ATOM    460  CG1 VAL A  61      17.669  -3.223  -0.493  1.00 95.94           C  
ATOM    461  CG2 VAL A  61      16.250  -1.538   0.714  1.00 95.94           C  
ATOM    462  N   MET A  62      16.753  -6.095   0.254  1.00 96.54           N  
ATOM    463  CA  MET A  62      17.422  -7.392   0.231  1.00 96.54           C  
ATOM    464  C   MET A  62      18.784  -7.291  -0.448  1.00 96.54           C  
ATOM    465  CB  MET A  62      16.557  -8.431  -0.485  1.00 96.54           C  
ATOM    466  O   MET A  62      18.864  -7.074  -1.658  1.00 96.54           O  
ATOM    467  CG  MET A  62      15.168  -8.588   0.112  1.00 96.54           C  
ATOM    468  SD  MET A  62      15.209  -9.239   1.827  1.00 96.54           S  
ATOM    469  CE  MET A  62      13.432  -9.321   2.182  1.00 96.54           C  
ATOM    470  N   ASN A  63      19.864  -7.386   0.378  1.00 97.30           N  
ATOM    471  CA  ASN A  63      21.238  -7.370  -0.115  1.00 97.30           C  
ATOM    472  C   ASN A  63      21.693  -8.759  -0.552  1.00 97.30           C  
ATOM    473  CB  ASN A  63      22.184  -6.811   0.950  1.00 97.30           C  
ATOM    474  O   ASN A  63      21.605  -9.717   0.219  1.00 97.30           O  
ATOM    475  CG  ASN A  63      23.621  -6.735   0.472  1.00 97.30           C  
ATOM    476  ND2 ASN A  63      24.554  -7.105   1.340  1.00 97.30           N  
ATOM    477  OD1 ASN A  63      23.889  -6.345  -0.667  1.00 97.30           O  
ATOM    478  N   VAL A  64      22.214  -8.858  -1.813  1.00 97.93           N  
ATOM    479  CA  VAL A  64      22.720 -10.130  -2.316  1.00 97.93           C  
ATOM    480  C   VAL A  64      24.159 -10.336  -1.848  1.00 97.93           C  
ATOM    481  CB  VAL A  64      22.646 -10.200  -3.858  1.00 97.93           C  
ATOM    482  O   VAL A  64      25.045  -9.544  -2.179  1.00 97.93           O  
ATOM    483  CG1 VAL A  64      23.053 -11.586  -4.355  1.00 97.93           C  
ATOM    484  CG2 VAL A  64      21.241  -9.847  -4.341  1.00 97.93           C  
ATOM    485  N   THR A  65      24.482 -11.476  -1.127  1.00 98.04           N  
ATOM    486  CA  THR A  65      25.791 -11.656  -0.509  1.00 98.04           C  
ATOM    487  C   THR A  65      26.659 -12.594  -1.344  1.00 98.04           C  
ATOM    488  CB  THR A  65      25.663 -12.208   0.922  1.00 98.04           C  
ATOM    489  O   THR A  65      27.862 -12.712  -1.105  1.00 98.04           O  
ATOM    490  CG2 THR A  65      24.868 -11.256   1.810  1.00 98.04           C  
ATOM    491  OG1 THR A  65      24.995 -13.475   0.881  1.00 98.04           O  
ATOM    492  N   ASN A  66      26.032 -13.232  -2.341  1.00 97.67           N  
ATOM    493  CA  ASN A  66      26.760 -14.180  -3.177  1.00 97.67           C  
ATOM    494  C   ASN A  66      26.426 -13.996  -4.655  1.00 97.67           C  
ATOM    495  CB  ASN A  66      26.468 -15.617  -2.741  1.00 97.67           C  
ATOM    496  O   ASN A  66      26.152 -14.970  -5.359  1.00 97.67           O  
ATOM    497  CG  ASN A  66      25.009 -15.992  -2.909  1.00 97.67           C  
ATOM    498  ND2 ASN A  66      24.754 -17.261  -3.206  1.00 97.67           N  
ATOM    499  OD1 ASN A  66      24.118 -15.149  -2.774  1.00 97.67           O  
ATOM    500  N   ALA A  67      26.462 -12.718  -5.212  1.00 96.92           N  
ATOM    501  CA  ALA A  67      26.020 -12.332  -6.550  1.00 96.92           C  
ATOM    502  C   ALA A  67      26.800 -13.084  -7.624  1.00 96.92           C  
ATOM    503  CB  ALA A  67      26.170 -10.825  -6.745  1.00 96.92           C  
ATOM    504  O   ALA A  67      26.218 -13.573  -8.595  1.00 96.92           O  
ATOM    505  N   GLU A  68      28.127 -13.225  -7.467  1.00 95.16           N  
ATOM    506  CA  GLU A  68      28.966 -13.887  -8.461  1.00 95.16           C  
ATOM    507  C   GLU A  68      28.621 -15.369  -8.576  1.00 95.16           C  
ATOM    508  CB  GLU A  68      30.447 -13.717  -8.114  1.00 95.16           C  
ATOM    509  O   GLU A  68      28.564 -15.915  -9.679  1.00 95.16           O  
ATOM    510  CG  GLU A  68      30.952 -12.288  -8.255  1.00 95.16           C  
ATOM    511  CD  GLU A  68      32.404 -12.121  -7.836  1.00 95.16           C  
ATOM    512  OE1 GLU A  68      32.927 -10.985  -7.899  1.00 95.16           O  
ATOM    513  OE2 GLU A  68      33.024 -13.134  -7.443  1.00 95.16           O  
ATOM    514  N   ASP A  69      28.383 -15.997  -7.451  1.00 96.58           N  
ATOM    515  CA  ASP A  69      28.004 -17.407  -7.421  1.00 96.58           C  
ATOM    516  C   ASP A  69      26.623 -17.618  -8.036  1.00 96.58           C  
ATOM    517  CB  ASP A  69      28.028 -17.938  -5.986  1.00 96.58           C  
ATOM    518  O   ASP A  69      26.365 -18.651  -8.657  1.00 96.58           O  
ATOM    519  CG  ASP A  69      29.416 -17.922  -5.370  1.00 96.58           C  
ATOM    520  OD1 ASP A  69      30.414 -18.048  -6.112  1.00 96.58           O  
ATOM    521  OD2 ASP A  69      29.512 -17.785  -4.131  1.00 96.58           O  
ATOM    522  N   VAL A  70      25.814 -16.624  -7.815  1.00 96.81           N  
ATOM    523  CA  VAL A  70      24.471 -16.699  -8.381  1.00 96.81           C  
ATOM    524  C   VAL A  70      24.554 -16.733  -9.905  1.00 96.81           C  
ATOM    525  CB  VAL A  70      23.594 -15.513  -7.921  1.00 96.81           C  
ATOM    526  O   VAL A  70      23.828 -17.487 -10.556  1.00 96.81           O  
ATOM    527  CG1 VAL A  70      22.290 -15.466  -8.714  1.00 96.81           C  
ATOM    528  CG2 VAL A  70      23.309 -15.610  -6.423  1.00 96.81           C  
ATOM    529  N   LEU A  71      25.393 -15.949 -10.468  1.00 94.34           N  
ATOM    530  CA  LEU A  71      25.579 -15.920 -11.914  1.00 94.34           C  
ATOM    531  C   LEU A  71      26.058 -17.274 -12.428  1.00 94.34           C  
ATOM    532  CB  LEU A  71      26.580 -14.830 -12.305  1.00 94.34           C  
ATOM    533  O   LEU A  71      25.851 -17.608 -13.597  1.00 94.34           O  
ATOM    534  CG  LEU A  71      26.101 -13.385 -12.155  1.00 94.34           C  
ATOM    535  CD1 LEU A  71      27.244 -12.416 -12.439  1.00 94.34           C  
ATOM    536  CD2 LEU A  71      24.920 -13.114 -13.081  1.00 94.34           C  
ATOM    537  N   LEU A  72      26.605 -18.102 -11.508  1.00 93.64           N  
ATOM    538  CA  LEU A  72      27.115 -19.422 -11.863  1.00 93.64           C  
ATOM    539  C   LEU A  72      26.091 -20.505 -11.539  1.00 93.64           C  
ATOM    540  CB  LEU A  72      28.426 -19.706 -11.125  1.00 93.64           C  
ATOM    541  O   LEU A  72      26.395 -21.697 -11.623  1.00 93.64           O  
ATOM    542  CG  LEU A  72      29.602 -18.784 -11.452  1.00 93.64           C  
ATOM    543  CD1 LEU A  72      30.771 -19.062 -10.513  1.00 93.64           C  
ATOM    544  CD2 LEU A  72      30.026 -18.953 -12.907  1.00 93.64           C  
ATOM    545  N   GLY A  73      24.884 -20.085 -11.069  1.00 94.30           N  
ATOM    546  CA  GLY A  73      23.812 -21.050 -10.883  1.00 94.30           C  
ATOM    547  C   GLY A  73      23.529 -21.353  -9.424  1.00 94.30           C  
ATOM    548  O   GLY A  73      22.710 -22.220  -9.112  1.00 94.30           O  
ATOM    549  N   ALA A  74      24.275 -20.637  -8.521  1.00 96.81           N  
ATOM    550  CA  ALA A  74      24.063 -20.870  -7.094  1.00 96.81           C  
ATOM    551  C   ALA A  74      22.756 -20.240  -6.624  1.00 96.81           C  
ATOM    552  CB  ALA A  74      25.236 -20.322  -6.285  1.00 96.81           C  
ATOM    553  O   ALA A  74      22.246 -19.310  -7.253  1.00 96.81           O  
ATOM    554  N   LYS A  75      22.192 -20.759  -5.558  1.00 97.19           N  
ATOM    555  CA  LYS A  75      21.031 -20.199  -4.872  1.00 97.19           C  
ATOM    556  C   LYS A  75      21.358 -18.843  -4.253  1.00 97.19           C  
ATOM    557  CB  LYS A  75      20.529 -21.160  -3.794  1.00 97.19           C  
ATOM    558  O   LYS A  75      22.375 -18.696  -3.572  1.00 97.19           O  
ATOM    559  CG  LYS A  75      19.287 -20.674  -3.061  1.00 97.19           C  
ATOM    560  CD  LYS A  75      18.748 -21.735  -2.111  1.00 97.19           C  
ATOM    561  CE  LYS A  75      19.674 -21.945  -0.921  1.00 97.19           C  
ATOM    562  NZ  LYS A  75      19.126 -22.950   0.038  1.00 97.19           N  
ATOM    563  N   PRO A  76      20.515 -17.791  -4.507  1.00 97.96           N  
ATOM    564  CA  PRO A  76      20.769 -16.468  -3.933  1.00 97.96           C  
ATOM    565  C   PRO A  76      20.690 -16.461  -2.408  1.00 97.96           C  
ATOM    566  CB  PRO A  76      19.663 -15.601  -4.541  1.00 97.96           C  
ATOM    567  O   PRO A  76      19.783 -17.066  -1.831  1.00 97.96           O  
ATOM    568  CG  PRO A  76      19.267 -16.312  -5.795  1.00 97.96           C  
ATOM    569  CD  PRO A  76      19.381 -17.791  -5.562  1.00 97.96           C  
ATOM    570  N   VAL A  77      21.655 -15.806  -1.828  1.00 98.15           N  
ATOM    571  CA  VAL A  77      21.651 -15.547  -0.392  1.00 98.15           C  
ATOM    572  C   VAL A  77      21.451 -14.055  -0.136  1.00 98.15           C  
ATOM    573  CB  VAL A  77      22.957 -16.032   0.276  1.00 98.15           C  
ATOM    574  O   VAL A  77      22.282 -13.234  -0.533  1.00 98.15           O  
ATOM    575  CG1 VAL A  77      22.915 -15.791   1.784  1.00 98.15           C  
ATOM    576  CG2 VAL A  77      23.192 -17.512  -0.025  1.00 98.15           C  
ATOM    577  N   LEU A  78      20.297 -13.768   0.529  1.00 97.76           N  
ATOM    578  CA  LEU A  78      19.893 -12.376   0.692  1.00 97.76           C  
ATOM    579  C   LEU A  78      19.909 -11.974   2.164  1.00 97.76           C  
ATOM    580  CB  LEU A  78      18.497 -12.150   0.105  1.00 97.76           C  
ATOM    581  O   LEU A  78      19.275 -12.626   2.996  1.00 97.76           O  
ATOM    582  CG  LEU A  78      18.261 -12.687  -1.307  1.00 97.76           C  
ATOM    583  CD1 LEU A  78      16.791 -12.546  -1.689  1.00 97.76           C  
ATOM    584  CD2 LEU A  78      19.151 -11.963  -2.311  1.00 97.76           C  
ATOM    585  N   ALA A  79      20.727 -10.938   2.385  1.00 96.05           N  
ATOM    586  CA  ALA A  79      20.691 -10.336   3.715  1.00 96.05           C  
ATOM    587  C   ALA A  79      19.703  -9.174   3.765  1.00 96.05           C  
ATOM    588  CB  ALA A  79      22.084  -9.864   4.123  1.00 96.05           C  
ATOM    589  O   ALA A  79      19.839  -8.203   3.017  1.00 96.05           O  
ATOM    590  N   GLU A  80      18.694  -9.295   4.581  1.00 94.59           N  
ATOM    591  CA  GLU A  80      17.724  -8.217   4.746  1.00 94.59           C  
ATOM    592  C   GLU A  80      18.331  -7.042   5.509  1.00 94.59           C  
ATOM    593  CB  GLU A  80      16.474  -8.724   5.469  1.00 94.59           C  
ATOM    594  O   GLU A  80      18.864  -7.217   6.607  1.00 94.59           O  
ATOM    595  CG  GLU A  80      15.351  -7.699   5.549  1.00 94.59           C  
ATOM    596  CD  GLU A  80      14.086  -8.243   6.191  1.00 94.59           C  
ATOM    597  OE1 GLU A  80      13.929  -8.115   7.427  1.00 94.59           O  
ATOM    598  OE2 GLU A  80      13.245  -8.804   5.454  1.00 94.59           O  
ATOM    599  N   ILE A  81      18.286  -5.868   4.901  1.00 93.50           N  
ATOM    600  CA  ILE A  81      18.839  -4.653   5.489  1.00 93.50           C  
ATOM    601  C   ILE A  81      17.713  -3.667   5.789  1.00 93.50           C  
ATOM    602  CB  ILE A  81      19.889  -4.003   4.560  1.00 93.50           C  
ATOM    603  O   ILE A  81      16.777  -3.524   4.999  1.00 93.50           O  
ATOM    604  CG1 ILE A  81      20.934  -5.037   4.128  1.00 93.50           C  
ATOM    605  CG2 ILE A  81      20.553  -2.807   5.250  1.00 93.50           C  
ATOM    606  CD1 ILE A  81      21.746  -5.615   5.280  1.00 93.50           C  
ATOM    607  N   GLY A  82      17.696  -2.935   6.819  1.00 91.36           N  
ATOM    608  CA  GLY A  82      16.662  -2.058   7.345  1.00 91.36           C  
ATOM    609  C   GLY A  82      16.195  -2.452   8.733  1.00 91.36           C  
ATOM    610  O   GLY A  82      16.899  -3.165   9.452  1.00 91.36           O  
ATOM    611  N   PRO A  83      14.942  -1.950   9.007  1.00 93.73           N  
ATOM    612  CA  PRO A  83      14.100  -1.070   8.193  1.00 93.73           C  
ATOM    613  C   PRO A  83      14.605   0.371   8.167  1.00 93.73           C  
ATOM    614  CB  PRO A  83      12.733  -1.158   8.877  1.00 93.73           C  
ATOM    615  O   PRO A  83      15.256   0.818   9.114  1.00 93.73           O  
ATOM    616  CG  PRO A  83      13.043  -1.405  10.318  1.00 93.73           C  
ATOM    617  CD  PRO A  83      14.276  -2.258  10.402  1.00 93.73           C  
ATOM    618  N   TYR A  84      14.469   0.983   7.007  1.00 94.81           N  
ATOM    619  CA  TYR A  84      14.556   2.433   6.880  1.00 94.81           C  
ATOM    620  C   TYR A  84      13.187   3.079   7.056  1.00 94.81           C  
ATOM    621  CB  TYR A  84      15.144   2.820   5.520  1.00 94.81           C  
ATOM    622  O   TYR A  84      12.277   2.849   6.256  1.00 94.81           O  
ATOM    623  CG  TYR A  84      16.453   2.137   5.209  1.00 94.81           C  
ATOM    624  CD1 TYR A  84      17.640   2.558   5.805  1.00 94.81           C  
ATOM    625  CD2 TYR A  84      16.507   1.070   4.318  1.00 94.81           C  
ATOM    626  CE1 TYR A  84      18.849   1.933   5.520  1.00 94.81           C  
ATOM    627  CE2 TYR A  84      17.711   0.438   4.025  1.00 94.81           C  
ATOM    628  OH  TYR A  84      20.069   0.253   4.344  1.00 94.81           O  
ATOM    629  CZ  TYR A  84      18.875   0.875   4.630  1.00 94.81           C  
ATOM    630  N   MET A  85      13.102   3.869   8.132  1.00 94.70           N  
ATOM    631  CA  MET A  85      11.795   4.432   8.455  1.00 94.70           C  
ATOM    632  C   MET A  85      11.635   5.821   7.845  1.00 94.70           C  
ATOM    633  CB  MET A  85      11.597   4.501   9.970  1.00 94.70           C  
ATOM    634  O   MET A  85      12.518   6.669   7.982  1.00 94.70           O  
ATOM    635  CG  MET A  85      10.159   4.755  10.390  1.00 94.70           C  
ATOM    636  SD  MET A  85       9.690   6.524  10.258  1.00 94.70           S  
ATOM    637  CE  MET A  85      10.414   7.162  11.794  1.00 94.70           C  
ATOM    638  N   TYR A  86      10.484   5.975   7.122  1.00 96.45           N  
ATOM    639  CA  TYR A  86      10.090   7.256   6.546  1.00 96.45           C  
ATOM    640  C   TYR A  86       8.749   7.716   7.105  1.00 96.45           C  
ATOM    641  CB  TYR A  86      10.014   7.159   5.019  1.00 96.45           C  
ATOM    642  O   TYR A  86       7.898   6.892   7.450  1.00 96.45           O  
ATOM    643  CG  TYR A  86      11.341   6.862   4.363  1.00 96.45           C  
ATOM    644  CD1 TYR A  86      12.099   7.880   3.789  1.00 96.45           C  
ATOM    645  CD2 TYR A  86      11.838   5.564   4.315  1.00 96.45           C  
ATOM    646  CE1 TYR A  86      13.321   7.611   3.182  1.00 96.45           C  
ATOM    647  CE2 TYR A  86      13.059   5.284   3.710  1.00 96.45           C  
ATOM    648  OH  TYR A  86      15.001   6.041   2.547  1.00 96.45           O  
ATOM    649  CZ  TYR A  86      13.792   6.312   3.147  1.00 96.45           C  
ATOM    650  N   ASP A  87       8.635   9.046   7.321  1.00 96.47           N  
ATOM    651  CA  ASP A  87       7.314   9.639   7.508  1.00 96.47           C  
ATOM    652  C   ASP A  87       6.618   9.864   6.167  1.00 96.47           C  
ATOM    653  CB  ASP A  87       7.421  10.960   8.272  1.00 96.47           C  
ATOM    654  O   ASP A  87       7.100  10.634   5.334  1.00 96.47           O  
ATOM    655  CG  ASP A  87       7.928  10.783   9.693  1.00 96.47           C  
ATOM    656  OD1 ASP A  87       7.670   9.725  10.305  1.00 96.47           O  
ATOM    657  OD2 ASP A  87       8.589  11.712  10.206  1.00 96.47           O  
ATOM    658  N   GLU A  88       5.593   9.176   5.923  1.00 95.32           N  
ATOM    659  CA  GLU A  88       4.803   9.358   4.709  1.00 95.32           C  
ATOM    660  C   GLU A  88       3.762  10.460   4.888  1.00 95.32           C  
ATOM    661  CB  GLU A  88       4.119   8.048   4.311  1.00 95.32           C  
ATOM    662  O   GLU A  88       2.942  10.403   5.806  1.00 95.32           O  
ATOM    663  CG  GLU A  88       3.303   8.145   3.030  1.00 95.32           C  
ATOM    664  CD  GLU A  88       2.495   6.890   2.737  1.00 95.32           C  
ATOM    665  OE1 GLU A  88       2.567   6.374   1.598  1.00 95.32           O  
ATOM    666  OE2 GLU A  88       1.784   6.420   3.653  1.00 95.32           O  
ATOM    667  N   HIS A  89       3.819  11.425   3.991  1.00 94.61           N  
ATOM    668  CA  HIS A  89       2.883  12.543   3.994  1.00 94.61           C  
ATOM    669  C   HIS A  89       1.963  12.496   2.779  1.00 94.61           C  
ATOM    670  CB  HIS A  89       3.637  13.874   4.030  1.00 94.61           C  
ATOM    671  O   HIS A  89       2.388  12.109   1.688  1.00 94.61           O  
ATOM    672  CG  HIS A  89       4.481  14.052   5.252  1.00 94.61           C  
ATOM    673  CD2 HIS A  89       5.713  13.582   5.558  1.00 94.61           C  
ATOM    674  ND1 HIS A  89       4.069  14.793   6.339  1.00 94.61           N  
ATOM    675  CE1 HIS A  89       5.015  14.771   7.263  1.00 94.61           C  
ATOM    676  NE2 HIS A  89       6.023  14.043   6.814  1.00 94.61           N  
ATOM    677  N   LYS A  90       0.727  12.800   3.033  1.00 92.50           N  
ATOM    678  CA  LYS A  90      -0.252  12.921   1.957  1.00 92.50           C  
ATOM    679  C   LYS A  90      -0.984  14.259   2.029  1.00 92.50           C  
ATOM    680  CB  LYS A  90      -1.258  11.770   2.013  1.00 92.50           C  
ATOM    681  O   LYS A  90      -1.248  14.770   3.119  1.00 92.50           O  
ATOM    682  CG  LYS A  90      -0.658  10.409   1.692  1.00 92.50           C  
ATOM    683  CD  LYS A  90      -1.728   9.326   1.635  1.00 92.50           C  
ATOM    684  CE  LYS A  90      -1.143   7.981   1.227  1.00 92.50           C  
ATOM    685  NZ  LYS A  90      -2.194   6.925   1.133  1.00 92.50           N  
ATOM    686  N   SER A  91      -1.158  14.764   0.827  1.00 93.01           N  
ATOM    687  CA  SER A  91      -1.928  16.000   0.730  1.00 93.01           C  
ATOM    688  C   SER A  91      -3.008  15.896  -0.341  1.00 93.01           C  
ATOM    689  CB  SER A  91      -1.008  17.183   0.425  1.00 93.01           C  
ATOM    690  O   SER A  91      -2.747  15.422  -1.449  1.00 93.01           O  
ATOM    691  OG  SER A  91      -1.756  18.378   0.282  1.00 93.01           O  
ATOM    692  N   ASN A  92      -4.201  16.265   0.043  1.00 92.19           N  
ATOM    693  CA  ASN A  92      -5.322  16.348  -0.887  1.00 92.19           C  
ATOM    694  C   ASN A  92      -5.612  17.791  -1.288  1.00 92.19           C  
ATOM    695  CB  ASN A  92      -6.571  15.704  -0.281  1.00 92.19           C  
ATOM    696  O   ASN A  92      -5.783  18.657  -0.427  1.00 92.19           O  
ATOM    697  CG  ASN A  92      -6.366  14.241   0.062  1.00 92.19           C  
ATOM    698  ND2 ASN A  92      -6.898  13.820   1.203  1.00 92.19           N  
ATOM    699  OD1 ASN A  92      -5.735  13.497  -0.693  1.00 92.19           O  
ATOM    700  N   ALA A  93      -5.560  18.069  -2.626  1.00 91.61           N  
ATOM    701  CA  ALA A  93      -5.741  19.428  -3.131  1.00 91.61           C  
ATOM    702  C   ALA A  93      -6.755  19.460  -4.270  1.00 91.61           C  
ATOM    703  CB  ALA A  93      -4.405  20.005  -3.594  1.00 91.61           C  
ATOM    704  O   ALA A  93      -7.187  18.411  -4.754  1.00 91.61           O  
ATOM    705  N   ASP A  94      -7.206  20.694  -4.699  1.00 92.37           N  
ATOM    706  CA  ASP A  94      -8.128  20.930  -5.806  1.00 92.37           C  
ATOM    707  C   ASP A  94      -9.438  20.173  -5.601  1.00 92.37           C  
ATOM    708  CB  ASP A  94      -7.487  20.523  -7.134  1.00 92.37           C  
ATOM    709  O   ASP A  94      -9.926  19.508  -6.517  1.00 92.37           O  
ATOM    710  CG  ASP A  94      -6.258  21.346  -7.476  1.00 92.37           C  
ATOM    711  OD1 ASP A  94      -6.195  22.535  -7.097  1.00 92.37           O  
ATOM    712  OD2 ASP A  94      -5.345  20.801  -8.134  1.00 92.37           O  
ATOM    713  N   ILE A  95     -10.010  20.290  -4.456  1.00 94.27           N  
ATOM    714  CA  ILE A  95     -11.207  19.551  -4.071  1.00 94.27           C  
ATOM    715  C   ILE A  95     -12.432  20.166  -4.745  1.00 94.27           C  
ATOM    716  CB  ILE A  95     -11.392  19.535  -2.537  1.00 94.27           C  
ATOM    717  O   ILE A  95     -12.659  21.374  -4.651  1.00 94.27           O  
ATOM    718  CG1 ILE A  95     -10.150  18.948  -1.856  1.00 94.27           C  
ATOM    719  CG2 ILE A  95     -12.649  18.750  -2.153  1.00 94.27           C  
ATOM    720  CD1 ILE A  95     -10.008  19.333  -0.390  1.00 94.27           C  
ATOM    721  N   GLN A  96     -13.169  19.340  -5.428  1.00 96.01           N  
ATOM    722  CA  GLN A  96     -14.400  19.771  -6.083  1.00 96.01           C  
ATOM    723  C   GLN A  96     -15.545  18.805  -5.793  1.00 96.01           C  
ATOM    724  CB  GLN A  96     -14.189  19.896  -7.593  1.00 96.01           C  
ATOM    725  O   GLN A  96     -15.365  17.587  -5.844  1.00 96.01           O  
ATOM    726  CG  GLN A  96     -13.134  20.922  -7.983  1.00 96.01           C  
ATOM    727  CD  GLN A  96     -12.936  21.019  -9.484  1.00 96.01           C  
ATOM    728  NE2 GLN A  96     -11.951  21.806  -9.903  1.00 96.01           N  
ATOM    729  OE1 GLN A  96     -13.662  20.390 -10.261  1.00 96.01           O  
ATOM    730  N   PHE A  97     -16.720  19.394  -5.482  1.00 96.56           N  
ATOM    731  CA  PHE A  97     -17.925  18.592  -5.307  1.00 96.56           C  
ATOM    732  C   PHE A  97     -18.831  18.703  -6.528  1.00 96.56           C  
ATOM    733  CB  PHE A  97     -18.684  19.027  -4.049  1.00 96.56           C  
ATOM    734  O   PHE A  97     -19.019  19.794  -7.070  1.00 96.56           O  
ATOM    735  CG  PHE A  97     -17.955  18.729  -2.767  1.00 96.56           C  
ATOM    736  CD1 PHE A  97     -18.175  17.537  -2.087  1.00 96.56           C  
ATOM    737  CD2 PHE A  97     -17.050  19.641  -2.241  1.00 96.56           C  
ATOM    738  CE1 PHE A  97     -17.501  17.258  -0.900  1.00 96.56           C  
ATOM    739  CE2 PHE A  97     -16.373  19.370  -1.056  1.00 96.56           C  
ATOM    740  CZ  PHE A  97     -16.601  18.178  -0.386  1.00 96.56           C  
ATOM    741  N   THR A  98     -19.319  17.617  -7.000  1.00 96.07           N  
ATOM    742  CA  THR A  98     -20.189  17.572  -8.170  1.00 96.07           C  
ATOM    743  C   THR A  98     -21.446  16.757  -7.878  1.00 96.07           C  
ATOM    744  CB  THR A  98     -19.458  16.976  -9.387  1.00 96.07           C  
ATOM    745  O   THR A  98     -21.561  16.143  -6.816  1.00 96.07           O  
ATOM    746  CG2 THR A  98     -18.185  17.754  -9.700  1.00 96.07           C  
ATOM    747  OG1 THR A  98     -19.115  15.612  -9.111  1.00 96.07           O  
ATOM    748  N   ASP A  99     -22.470  16.817  -8.767  1.00 94.04           N  
ATOM    749  CA  ASP A  99     -23.703  16.042  -8.674  1.00 94.04           C  
ATOM    750  C   ASP A  99     -24.418  16.304  -7.350  1.00 94.04           C  
ATOM    751  CB  ASP A  99     -23.411  14.548  -8.828  1.00 94.04           C  
ATOM    752  O   ASP A  99     -24.756  15.366  -6.625  1.00 94.04           O  
ATOM    753  CG  ASP A  99     -24.652  13.730  -9.137  1.00 94.04           C  
ATOM    754  OD1 ASP A  99     -25.705  14.319  -9.466  1.00 94.04           O  
ATOM    755  OD2 ASP A  99     -24.578  12.485  -9.049  1.00 94.04           O  
ATOM    756  N   GLY A 100     -24.612  17.637  -7.050  1.00 92.83           N  
ATOM    757  CA  GLY A 100     -25.289  17.965  -5.806  1.00 92.83           C  
ATOM    758  C   GLY A 100     -24.498  17.570  -4.573  1.00 92.83           C  
ATOM    759  O   GLY A 100     -25.070  17.117  -3.580  1.00 92.83           O  
ATOM    760  N   LYS A 101     -23.181  17.387  -4.635  1.00 94.30           N  
ATOM    761  CA  LYS A 101     -22.253  17.105  -3.544  1.00 94.30           C  
ATOM    762  C   LYS A 101     -22.180  15.608  -3.257  1.00 94.30           C  
ATOM    763  CB  LYS A 101     -22.665  17.861  -2.280  1.00 94.30           C  
ATOM    764  O   LYS A 101     -21.772  15.198  -2.169  1.00 94.30           O  
ATOM    765  CG  LYS A 101     -22.561  19.374  -2.402  1.00 94.30           C  
ATOM    766  CD  LYS A 101     -22.875  20.065  -1.081  1.00 94.30           C  
ATOM    767  CE  LYS A 101     -22.811  21.580  -1.212  1.00 94.30           C  
ATOM    768  NZ  LYS A 101     -23.124  22.262   0.079  1.00 94.30           N  
ATOM    769  N   LYS A 102     -22.744  14.807  -4.186  1.00 95.39           N  
ATOM    770  CA  LYS A 102     -22.728  13.355  -4.038  1.00 95.39           C  
ATOM    771  C   LYS A 102     -21.361  12.780  -4.398  1.00 95.39           C  
ATOM    772  CB  LYS A 102     -23.811  12.715  -4.909  1.00 95.39           C  
ATOM    773  O   LYS A 102     -21.024  11.667  -3.991  1.00 95.39           O  
ATOM    774  CG  LYS A 102     -25.231  13.058  -4.482  1.00 95.39           C  
ATOM    775  CD  LYS A 102     -26.261  12.436  -5.416  1.00 95.39           C  
ATOM    776  CE  LYS A 102     -27.672  12.901  -5.082  1.00 95.39           C  
ATOM    777  NZ  LYS A 102     -28.676  12.361  -6.048  1.00 95.39           N  
ATOM    778  N   ARG A 103     -20.613  13.538  -5.119  1.00 96.20           N  
ATOM    779  CA  ARG A 103     -19.285  13.114  -5.550  1.00 96.20           C  
ATOM    780  C   ARG A 103     -18.246  14.194  -5.267  1.00 96.20           C  
ATOM    781  CB  ARG A 103     -19.289  12.768  -7.041  1.00 96.20           C  
ATOM    782  O   ARG A 103     -18.547  15.387  -5.343  1.00 96.20           O  
ATOM    783  CG  ARG A 103     -20.272  11.671  -7.416  1.00 96.20           C  
ATOM    784  CD  ARG A 103     -20.305  11.433  -8.920  1.00 96.20           C  
ATOM    785  NE  ARG A 103     -21.262  10.391  -9.280  1.00 96.20           N  
ATOM    786  NH1 ARG A 103     -20.772  10.432 -11.537  1.00 96.20           N  
ATOM    787  NH2 ARG A 103     -22.360   8.989 -10.730  1.00 96.20           N  
ATOM    788  CZ  ARG A 103     -21.463   9.940 -10.515  1.00 96.20           C  
ATOM    789  N   MET A 104     -17.045  13.686  -4.949  1.00 95.90           N  
ATOM    790  CA  MET A 104     -15.936  14.608  -4.723  1.00 95.90           C  
ATOM    791  C   MET A 104     -14.708  14.189  -5.524  1.00 95.90           C  
ATOM    792  CB  MET A 104     -15.591  14.681  -3.235  1.00 95.90           C  
ATOM    793  O   MET A 104     -14.450  12.996  -5.694  1.00 95.90           O  
ATOM    794  CG  MET A 104     -14.992  13.398  -2.682  1.00 95.90           C  
ATOM    795  SD  MET A 104     -14.471  13.564  -0.930  1.00 95.90           S  
ATOM    796  CE  MET A 104     -12.826  14.296  -1.153  1.00 95.90           C  
ATOM    797  N   TYR A 105     -13.978  15.215  -6.054  1.00 96.14           N  
ATOM    798  CA  TYR A 105     -12.772  15.000  -6.845  1.00 96.14           C  
ATOM    799  C   TYR A 105     -11.599  15.791  -6.278  1.00 96.14           C  
ATOM    800  CB  TYR A 105     -13.009  15.395  -8.306  1.00 96.14           C  
ATOM    801  O   TYR A 105     -11.772  16.919  -5.808  1.00 96.14           O  
ATOM    802  CG  TYR A 105     -14.095  14.593  -8.983  1.00 96.14           C  
ATOM    803  CD1 TYR A 105     -13.792  13.429  -9.686  1.00 96.14           C  
ATOM    804  CD2 TYR A 105     -15.423  14.998  -8.921  1.00 96.14           C  
ATOM    805  CE1 TYR A 105     -14.789  12.688 -10.313  1.00 96.14           C  
ATOM    806  CE2 TYR A 105     -16.428  14.265  -9.543  1.00 96.14           C  
ATOM    807  OH  TYR A 105     -17.093  12.384 -10.854  1.00 96.14           O  
ATOM    808  CZ  TYR A 105     -16.102  13.113 -10.235  1.00 96.14           C  
ATOM    809  N   PHE A 106     -10.418  15.145  -6.354  1.00 94.83           N  
ATOM    810  CA  PHE A 106      -9.254  15.783  -5.751  1.00 94.83           C  
ATOM    811  C   PHE A 106      -7.965  15.239  -6.356  1.00 94.83           C  
ATOM    812  CB  PHE A 106      -9.251  15.573  -4.233  1.00 94.83           C  
ATOM    813  O   PHE A 106      -7.988  14.255  -7.097  1.00 94.83           O  
ATOM    814  CG  PHE A 106      -9.215  14.126  -3.820  1.00 94.83           C  
ATOM    815  CD1 PHE A 106     -10.386  13.382  -3.745  1.00 94.83           C  
ATOM    816  CD2 PHE A 106      -8.010  13.511  -3.508  1.00 94.83           C  
ATOM    817  CE1 PHE A 106     -10.356  12.043  -3.363  1.00 94.83           C  
ATOM    818  CE2 PHE A 106      -7.972  12.173  -3.125  1.00 94.83           C  
ATOM    819  CZ  PHE A 106      -9.147  11.441  -3.053  1.00 94.83           C  
ATOM    820  N   GLN A 107      -6.961  15.936  -6.112  1.00 93.30           N  
ATOM    821  CA  GLN A 107      -5.610  15.486  -6.429  1.00 93.30           C  
ATOM    822  C   GLN A 107      -4.826  15.164  -5.160  1.00 93.30           C  
ATOM    823  CB  GLN A 107      -4.869  16.543  -7.249  1.00 93.30           C  
ATOM    824  O   GLN A 107      -4.806  15.959  -4.218  1.00 93.30           O  
ATOM    825  CG  GLN A 107      -5.438  16.747  -8.647  1.00 93.30           C  
ATOM    826  CD  GLN A 107      -4.569  17.642  -9.510  1.00 93.30           C  
ATOM    827  NE2 GLN A 107      -4.526  17.355 -10.806  1.00 93.30           N  
ATOM    828  OE1 GLN A 107      -3.942  18.585  -9.015  1.00 93.30           O  
ATOM    829  N   GLN A 108      -4.181  14.039  -5.188  1.00 92.14           N  
ATOM    830  CA  GLN A 108      -3.440  13.619  -4.003  1.00 92.14           C  
ATOM    831  C   GLN A 108      -1.939  13.582  -4.278  1.00 92.14           C  
ATOM    832  CB  GLN A 108      -3.920  12.247  -3.527  1.00 92.14           C  
ATOM    833  O   GLN A 108      -1.505  13.081  -5.317  1.00 92.14           O  
ATOM    834  CG  GLN A 108      -3.315  11.810  -2.199  1.00 92.14           C  
ATOM    835  CD  GLN A 108      -3.856  10.477  -1.718  1.00 92.14           C  
ATOM    836  NE2 GLN A 108      -4.776  10.522  -0.761  1.00 92.14           N  
ATOM    837  OE1 GLN A 108      -3.451   9.416  -2.203  1.00 92.14           O  
ATOM    838  N   THR A 109      -1.258  14.120  -3.387  1.00 92.46           N  
ATOM    839  CA  THR A 109       0.199  14.096  -3.452  1.00 92.46           C  
ATOM    840  C   THR A 109       0.782  13.344  -2.259  1.00 92.46           C  
ATOM    841  CB  THR A 109       0.779  15.522  -3.498  1.00 92.46           C  
ATOM    842  O   THR A 109       0.347  13.541  -1.122  1.00 92.46           O  
ATOM    843  CG2 THR A 109       2.294  15.493  -3.669  1.00 92.46           C  
ATOM    844  OG1 THR A 109       0.198  16.233  -4.598  1.00 92.46           O  
ATOM    845  N   THR A 110       1.766  12.476  -2.526  1.00 93.16           N  
ATOM    846  CA  THR A 110       2.445  11.696  -1.498  1.00 93.16           C  
ATOM    847  C   THR A 110       3.949  11.957  -1.526  1.00 93.16           C  
ATOM    848  CB  THR A 110       2.180  10.189  -1.673  1.00 93.16           C  
ATOM    849  O   THR A 110       4.560  11.982  -2.597  1.00 93.16           O  
ATOM    850  CG2 THR A 110       2.828   9.383  -0.553  1.00 93.16           C  
ATOM    851  OG1 THR A 110       0.766   9.954  -1.660  1.00 93.16           O  
ATOM    852  N   TRP A 111       4.502  12.190  -0.291  1.00 94.59           N  
ATOM    853  CA  TRP A 111       5.950  12.351  -0.207  1.00 94.59           C  
ATOM    854  C   TRP A 111       6.496  11.715   1.067  1.00 94.59           C  
ATOM    855  CB  TRP A 111       6.329  13.834  -0.255  1.00 94.59           C  
ATOM    856  O   TRP A 111       5.749  11.481   2.020  1.00 94.59           O  
ATOM    857  CG  TRP A 111       5.949  14.601   0.976  1.00 94.59           C  
ATOM    858  CD1 TRP A 111       6.753  14.903   2.039  1.00 94.59           C  
ATOM    859  CD2 TRP A 111       4.665  15.157   1.272  1.00 94.59           C  
ATOM    860  CE2 TRP A 111       4.762  15.786   2.533  1.00 94.59           C  
ATOM    861  CE3 TRP A 111       3.439  15.187   0.592  1.00 94.59           C  
ATOM    862  NE1 TRP A 111       6.045  15.616   2.979  1.00 94.59           N  
ATOM    863  CH2 TRP A 111       2.493  16.451   2.443  1.00 94.59           C  
ATOM    864  CZ2 TRP A 111       3.680  16.437   3.129  1.00 94.59           C  
ATOM    865  CZ3 TRP A 111       2.363  15.835   1.187  1.00 94.59           C  
ATOM    866  N   TYR A 112       7.791  11.390   1.089  1.00 95.34           N  
ATOM    867  CA  TYR A 112       8.428  10.637   2.163  1.00 95.34           C  
ATOM    868  C   TYR A 112       9.599  11.413   2.754  1.00 95.34           C  
ATOM    869  CB  TYR A 112       8.908   9.275   1.654  1.00 95.34           C  
ATOM    870  O   TYR A 112      10.431  11.948   2.018  1.00 95.34           O  
ATOM    871  CG  TYR A 112       7.824   8.456   0.995  1.00 95.34           C  
ATOM    872  CD1 TYR A 112       7.023   7.596   1.743  1.00 95.34           C  
ATOM    873  CD2 TYR A 112       7.600   8.540  -0.374  1.00 95.34           C  
ATOM    874  CE1 TYR A 112       6.024   6.838   1.141  1.00 95.34           C  
ATOM    875  CE2 TYR A 112       6.604   7.787  -0.987  1.00 95.34           C  
ATOM    876  OH  TYR A 112       4.834   6.193  -0.825  1.00 95.34           O  
ATOM    877  CZ  TYR A 112       5.822   6.941  -0.223  1.00 95.34           C  
ATOM    878  N   ILE A 113       9.613  11.441   4.038  1.00 96.07           N  
ATOM    879  CA  ILE A 113      10.719  12.076   4.746  1.00 96.07           C  
ATOM    880  C   ILE A 113      11.425  11.050   5.628  1.00 96.07           C  
ATOM    881  CB  ILE A 113      10.233  13.271   5.597  1.00 96.07           C  
ATOM    882  O   ILE A 113      10.809  10.456   6.516  1.00 96.07           O  
ATOM    883  CG1 ILE A 113       9.538  14.311   4.710  1.00 96.07           C  
ATOM    884  CG2 ILE A 113      11.402  13.898   6.363  1.00 96.07           C  
ATOM    885  CD1 ILE A 113       8.885  15.447   5.485  1.00 96.07           C  
ATOM    886  N   PHE A 114      12.733  10.845   5.374  1.00 96.05           N  
ATOM    887  CA  PHE A 114      13.523   9.900   6.153  1.00 96.05           C  
ATOM    888  C   PHE A 114      13.593  10.328   7.614  1.00 96.05           C  
ATOM    889  CB  PHE A 114      14.936   9.772   5.575  1.00 96.05           C  
ATOM    890  O   PHE A 114      13.919  11.478   7.914  1.00 96.05           O  
ATOM    891  CG  PHE A 114      15.836   8.861   6.367  1.00 96.05           C  
ATOM    892  CD1 PHE A 114      17.021   9.337   6.914  1.00 96.05           C  
ATOM    893  CD2 PHE A 114      15.495   7.530   6.564  1.00 96.05           C  
ATOM    894  CE1 PHE A 114      17.856   8.496   7.647  1.00 96.05           C  
ATOM    895  CE2 PHE A 114      16.324   6.684   7.296  1.00 96.05           C  
ATOM    896  CZ  PHE A 114      17.504   7.169   7.835  1.00 96.05           C  
ATOM    897  N   ASN A 115      13.223   9.399   8.509  1.00 96.03           N  
ATOM    898  CA  ASN A 115      13.279   9.604   9.953  1.00 96.03           C  
ATOM    899  C   ASN A 115      14.438   8.839  10.584  1.00 96.03           C  
ATOM    900  CB  ASN A 115      11.956   9.195  10.604  1.00 96.03           C  
ATOM    901  O   ASN A 115      14.315   7.649  10.879  1.00 96.03           O  
ATOM    902  CG  ASN A 115      11.853   9.644  12.049  1.00 96.03           C  
ATOM    903  ND2 ASN A 115      10.637   9.944  12.491  1.00 96.03           N  
ATOM    904  OD1 ASN A 115      12.857   9.722  12.761  1.00 96.03           O  
ATOM    905  N   ALA A 116      15.566   9.514  10.780  1.00 95.19           N  
ATOM    906  CA  ALA A 116      16.811   8.898  11.233  1.00 95.19           C  
ATOM    907  C   ALA A 116      16.678   8.379  12.662  1.00 95.19           C  
ATOM    908  CB  ALA A 116      17.963   9.894  11.137  1.00 95.19           C  
ATOM    909  O   ALA A 116      17.192   7.308  12.991  1.00 95.19           O  
ATOM    910  N   LYS A 117      16.005   9.123  13.437  1.00 94.65           N  
ATOM    911  CA  LYS A 117      15.834   8.773  14.845  1.00 94.65           C  
ATOM    912  C   LYS A 117      15.052   7.472  14.997  1.00 94.65           C  
ATOM    913  CB  LYS A 117      15.127   9.901  15.597  1.00 94.65           C  
ATOM    914  O   LYS A 117      15.473   6.569  15.724  1.00 94.65           O  
ATOM    915  CG  LYS A 117      14.986   9.656  17.092  1.00 94.65           C  
ATOM    916  CD  LYS A 117      14.260  10.804  17.781  1.00 94.65           C  
ATOM    917  CE  LYS A 117      14.016  10.508  19.254  1.00 94.65           C  
ATOM    918  NZ  LYS A 117      13.267  11.613  19.925  1.00 94.65           N  
ATOM    919  N   GLU A 118      13.921   7.417  14.355  1.00 93.09           N  
ATOM    920  CA  GLU A 118      13.096   6.216  14.450  1.00 93.09           C  
ATOM    921  C   GLU A 118      13.785   5.021  13.796  1.00 93.09           C  
ATOM    922  CB  GLU A 118      11.727   6.452  13.806  1.00 93.09           C  
ATOM    923  O   GLU A 118      13.647   3.888  14.261  1.00 93.09           O  
ATOM    924  CG  GLU A 118      10.829   7.391  14.597  1.00 93.09           C  
ATOM    925  CD  GLU A 118      10.558   6.911  16.014  1.00 93.09           C  
ATOM    926  OE1 GLU A 118      10.611   7.734  16.955  1.00 93.09           O  
ATOM    927  OE2 GLU A 118      10.291   5.700  16.184  1.00 93.09           O  
ATOM    928  N   THR A 119      14.460   5.311  12.674  1.00 94.19           N  
ATOM    929  CA  THR A 119      15.226   4.254  12.024  1.00 94.19           C  
ATOM    930  C   THR A 119      16.243   3.651  12.988  1.00 94.19           C  
ATOM    931  CB  THR A 119      15.952   4.780  10.771  1.00 94.19           C  
ATOM    932  O   THR A 119      16.363   2.428  13.087  1.00 94.19           O  
ATOM    933  CG2 THR A 119      16.823   3.696  10.145  1.00 94.19           C  
ATOM    934  OG1 THR A 119      14.981   5.212   9.810  1.00 94.19           O  
ATOM    935  N   ALA A 120      17.005   4.435  13.734  1.00 93.15           N  
ATOM    936  CA  ALA A 120      17.987   3.967  14.710  1.00 93.15           C  
ATOM    937  C   ALA A 120      17.319   3.146  15.809  1.00 93.15           C  
ATOM    938  CB  ALA A 120      18.739   5.150  15.316  1.00 93.15           C  
ATOM    939  O   ALA A 120      17.829   2.095  16.204  1.00 93.15           O  
ATOM    940  N   LYS A 121      16.142   3.594  16.229  1.00 92.15           N  
ATOM    941  CA  LYS A 121      15.393   2.900  17.273  1.00 92.15           C  
ATOM    942  C   LYS A 121      14.978   1.505  16.816  1.00 92.15           C  
ATOM    943  CB  LYS A 121      14.159   3.709  17.677  1.00 92.15           C  
ATOM    944  O   LYS A 121      15.158   0.528  17.546  1.00 92.15           O  
ATOM    945  CG  LYS A 121      13.359   3.090  18.813  1.00 92.15           C  
ATOM    946  CD  LYS A 121      12.126   3.921  19.146  1.00 92.15           C  
ATOM    947  CE  LYS A 121      11.267   3.248  20.207  1.00 92.15           C  
ATOM    948  NZ  LYS A 121      10.042   4.045  20.516  1.00 92.15           N  
ATOM    949  N   LEU A 122      14.542   1.431  15.640  1.00 90.53           N  
ATOM    950  CA  LEU A 122      14.049   0.162  15.115  1.00 90.53           C  
ATOM    951  C   LEU A 122      15.201  -0.802  14.852  1.00 90.53           C  
ATOM    952  CB  LEU A 122      13.252   0.388  13.828  1.00 90.53           C  
ATOM    953  O   LEU A 122      15.000  -2.017  14.799  1.00 90.53           O  
ATOM    954  CG  LEU A 122      11.868   1.017  13.988  1.00 90.53           C  
ATOM    955  CD1 LEU A 122      11.272   1.344  12.623  1.00 90.53           C  
ATOM    956  CD2 LEU A 122      10.945   0.088  14.771  1.00 90.53           C  
ATOM    957  N   ASN A 123      16.345  -0.241  14.736  1.00 90.77           N  
ATOM    958  CA  ASN A 123      17.511  -1.074  14.461  1.00 90.77           C  
ATOM    959  C   ASN A 123      18.387  -1.237  15.700  1.00 90.77           C  
ATOM    960  CB  ASN A 123      18.327  -0.490  13.306  1.00 90.77           C  
ATOM    961  O   ASN A 123      19.608  -1.363  15.589  1.00 90.77           O  
ATOM    962  CG  ASN A 123      17.662  -0.694  11.959  1.00 90.77           C  
ATOM    963  ND2 ASN A 123      16.982   0.337  11.471  1.00 90.77           N  
ATOM    964  OD1 ASN A 123      17.757  -1.770  11.363  1.00 90.77           O  
ATOM    965  N   GLY A 124      17.795  -1.261  16.937  1.00 88.47           N  
ATOM    966  CA  GLY A 124      18.494  -1.510  18.188  1.00 88.47           C  
ATOM    967  C   GLY A 124      19.494  -0.425  18.539  1.00 88.47           C  
ATOM    968  O   GLY A 124      20.521  -0.698  19.164  1.00 88.47           O  
ATOM    969  N   GLY A 125      19.325   0.751  17.958  1.00 85.61           N  
ATOM    970  CA  GLY A 125      20.219   1.863  18.238  1.00 85.61           C  
ATOM    971  C   GLY A 125      21.310   2.028  17.196  1.00 85.61           C  
ATOM    972  O   GLY A 125      22.101   2.971  17.262  1.00 85.61           O  
ATOM    973  N   ASN A 126      21.375   1.060  16.211  1.00 85.66           N  
ATOM    974  CA  ASN A 126      22.358   1.142  15.135  1.00 85.66           C  
ATOM    975  C   ASN A 126      21.964   2.185  14.094  1.00 85.66           C  
ATOM    976  CB  ASN A 126      22.545  -0.225  14.474  1.00 85.66           C  
ATOM    977  O   ASN A 126      20.805   2.248  13.679  1.00 85.66           O  
ATOM    978  CG  ASN A 126      23.191  -1.238  15.398  1.00 85.66           C  
ATOM    979  ND2 ASN A 126      22.904  -2.514  15.172  1.00 85.66           N  
ATOM    980  OD1 ASN A 126      23.941  -0.876  16.309  1.00 85.66           O  
ATOM    981  N   HIS A 127      22.926   3.035  13.768  1.00 82.72           N  
ATOM    982  CA  HIS A 127      22.687   4.048  12.747  1.00 82.72           C  
ATOM    983  C   HIS A 127      22.771   3.450  11.346  1.00 82.72           C  
ATOM    984  CB  HIS A 127      23.688   5.197  12.887  1.00 82.72           C  
ATOM    985  O   HIS A 127      23.826   2.962  10.937  1.00 82.72           O  
ATOM    986  CG  HIS A 127      23.353   6.390  12.051  1.00 82.72           C  
ATOM    987  CD2 HIS A 127      23.933   6.882  10.931  1.00 82.72           C  
ATOM    988  ND1 HIS A 127      22.303   7.233  12.344  1.00 82.72           N  
ATOM    989  CE1 HIS A 127      22.252   8.194  11.436  1.00 82.72           C  
ATOM    990  NE2 HIS A 127      23.230   8.004  10.568  1.00 82.72           N  
ATOM    991  N   VAL A 128      21.588   3.220  10.771  1.00 88.13           N  
ATOM    992  CA  VAL A 128      21.521   2.780   9.382  1.00 88.13           C  
ATOM    993  C   VAL A 128      21.030   3.926   8.500  1.00 88.13           C  
ATOM    994  CB  VAL A 128      20.599   1.551   9.220  1.00 88.13           C  
ATOM    995  O   VAL A 128      20.009   4.552   8.796  1.00 88.13           O  
ATOM    996  CG1 VAL A 128      20.685   0.995   7.799  1.00 88.13           C  
ATOM    997  CG2 VAL A 128      20.961   0.474  10.241  1.00 88.13           C  
ATOM    998  N   ASP A 129      21.857   4.308   7.484  1.00 92.03           N  
ATOM    999  CA  ASP A 129      21.582   5.422   6.581  1.00 92.03           C  
ATOM   1000  C   ASP A 129      21.331   4.927   5.159  1.00 92.03           C  
ATOM   1001  CB  ASP A 129      22.741   6.421   6.593  1.00 92.03           C  
ATOM   1002  O   ASP A 129      22.173   4.239   4.577  1.00 92.03           O  
ATOM   1003  CG  ASP A 129      22.414   7.717   5.872  1.00 92.03           C  
ATOM   1004  OD1 ASP A 129      21.658   7.687   4.877  1.00 92.03           O  
ATOM   1005  OD2 ASP A 129      22.920   8.777   6.300  1.00 92.03           O  
ATOM   1006  N   PRO A 130      20.168   5.310   4.622  1.00 94.53           N  
ATOM   1007  CA  PRO A 130      19.806   4.820   3.290  1.00 94.53           C  
ATOM   1008  C   PRO A 130      20.710   5.374   2.192  1.00 94.53           C  
ATOM   1009  CB  PRO A 130      18.367   5.310   3.113  1.00 94.53           C  
ATOM   1010  O   PRO A 130      20.742   4.835   1.082  1.00 94.53           O  
ATOM   1011  CG  PRO A 130      18.241   6.470   4.047  1.00 94.53           C  
ATOM   1012  CD  PRO A 130      19.098   6.208   5.252  1.00 94.53           C  
ATOM   1013  N   ASP A 131      21.562   6.366   2.468  1.00 94.36           N  
ATOM   1014  CA  ASP A 131      22.429   6.989   1.473  1.00 94.36           C  
ATOM   1015  C   ASP A 131      23.850   6.438   1.561  1.00 94.36           C  
ATOM   1016  CB  ASP A 131      22.443   8.509   1.651  1.00 94.36           C  
ATOM   1017  O   ASP A 131      24.624   6.549   0.608  1.00 94.36           O  
ATOM   1018  CG  ASP A 131      21.135   9.166   1.246  1.00 94.36           C  
ATOM   1019  OD1 ASP A 131      20.617   8.868   0.148  1.00 94.36           O  
ATOM   1020  OD2 ASP A 131      20.618   9.990   2.031  1.00 94.36           O  
ATOM   1021  N   LEU A 132      24.176   5.818   2.691  1.00 90.79           N  
ATOM   1022  CA  LEU A 132      25.575   5.471   2.916  1.00 90.79           C  
ATOM   1023  C   LEU A 132      25.805   3.979   2.704  1.00 90.79           C  
ATOM   1024  CB  LEU A 132      26.005   5.870   4.330  1.00 90.79           C  
ATOM   1025  O   LEU A 132      26.914   3.560   2.362  1.00 90.79           O  
ATOM   1026  CG  LEU A 132      26.028   7.369   4.634  1.00 90.79           C  
ATOM   1027  CD1 LEU A 132      26.436   7.609   6.084  1.00 90.79           C  
ATOM   1028  CD2 LEU A 132      26.973   8.094   3.681  1.00 90.79           C  
ATOM   1029  N   GLU A 133      24.724   3.194   2.652  1.00 86.45           N  
ATOM   1030  CA  GLU A 133      24.900   1.748   2.553  1.00 86.45           C  
ATOM   1031  C   GLU A 133      25.075   1.312   1.101  1.00 86.45           C  
ATOM   1032  CB  GLU A 133      23.710   1.017   3.181  1.00 86.45           C  
ATOM   1033  O   GLU A 133      24.325   1.743   0.223  1.00 86.45           O  
ATOM   1034  CG  GLU A 133      23.612   1.186   4.690  1.00 86.45           C  
ATOM   1035  CD  GLU A 133      22.485   0.377   5.313  1.00 86.45           C  
ATOM   1036  OE1 GLU A 133      22.347   0.386   6.557  1.00 86.45           O  
ATOM   1037  OE2 GLU A 133      21.736  -0.272   4.550  1.00 86.45           O  
ATOM   1038  N   HIS A 134      26.170   0.548   0.825  1.00 91.01           N  
ATOM   1039  CA  HIS A 134      26.428  -0.010  -0.497  1.00 91.01           C  
ATOM   1040  C   HIS A 134      25.888  -1.432  -0.610  1.00 91.01           C  
ATOM   1041  CB  HIS A 134      27.926   0.009  -0.804  1.00 91.01           C  
ATOM   1042  O   HIS A 134      26.464  -2.365  -0.045  1.00 91.01           O  
ATOM   1043  CG  HIS A 134      28.513   1.384  -0.848  1.00 91.01           C  
ATOM   1044  CD2 HIS A 134      29.256   2.063   0.057  1.00 91.01           C  
ATOM   1045  ND1 HIS A 134      28.353   2.227  -1.926  1.00 91.01           N  
ATOM   1046  CE1 HIS A 134      28.976   3.368  -1.682  1.00 91.01           C  
ATOM   1047  NE2 HIS A 134      29.532   3.294  -0.485  1.00 91.01           N  
ATOM   1048  N   LEU A 135      24.791  -1.513  -1.212  1.00 95.92           N  
ATOM   1049  CA  LEU A 135      24.079  -2.782  -1.318  1.00 95.92           C  
ATOM   1050  C   LEU A 135      24.240  -3.380  -2.712  1.00 95.92           C  
ATOM   1051  CB  LEU A 135      22.594  -2.592  -0.999  1.00 95.92           C  
ATOM   1052  O   LEU A 135      24.181  -2.660  -3.711  1.00 95.92           O  
ATOM   1053  CG  LEU A 135      22.268  -1.885   0.317  1.00 95.92           C  
ATOM   1054  CD1 LEU A 135      20.818  -1.414   0.321  1.00 95.92           C  
ATOM   1055  CD2 LEU A 135      22.538  -2.808   1.501  1.00 95.92           C  
ATOM   1056  N   VAL A 136      24.540  -4.685  -2.706  1.00 97.69           N  
ATOM   1057  CA  VAL A 136      24.519  -5.407  -3.974  1.00 97.69           C  
ATOM   1058  C   VAL A 136      23.102  -5.898  -4.265  1.00 97.69           C  
ATOM   1059  CB  VAL A 136      25.504  -6.597  -3.967  1.00 97.69           C  
ATOM   1060  O   VAL A 136      22.538  -6.677  -3.494  1.00 97.69           O  
ATOM   1061  CG1 VAL A 136      25.490  -7.317  -5.314  1.00 97.69           C  
ATOM   1062  CG2 VAL A 136      26.915  -6.118  -3.628  1.00 97.69           C  
ATOM   1063  N   VAL A 137      22.498  -5.402  -5.384  1.00 96.86           N  
ATOM   1064  CA  VAL A 137      21.117  -5.711  -5.739  1.00 96.86           C  
ATOM   1065  C   VAL A 137      21.029  -6.059  -7.223  1.00 96.86           C  
ATOM   1066  CB  VAL A 137      20.169  -4.536  -5.410  1.00 96.86           C  
ATOM   1067  O   VAL A 137      21.926  -5.721  -8.000  1.00 96.86           O  
ATOM   1068  CG1 VAL A 137      20.161  -4.252  -3.909  1.00 96.86           C  
ATOM   1069  CG2 VAL A 137      20.578  -3.287  -6.190  1.00 96.86           C  
ATOM   1070  N   PRO A 138      19.965  -6.817  -7.566  1.00 96.24           N  
ATOM   1071  CA  PRO A 138      19.775  -7.010  -9.006  1.00 96.24           C  
ATOM   1072  C   PRO A 138      19.567  -5.697  -9.755  1.00 96.24           C  
ATOM   1073  CB  PRO A 138      18.523  -7.887  -9.081  1.00 96.24           C  
ATOM   1074  O   PRO A 138      18.897  -4.792  -9.249  1.00 96.24           O  
ATOM   1075  CG  PRO A 138      18.428  -8.535  -7.738  1.00 96.24           C  
ATOM   1076  CD  PRO A 138      18.974  -7.585  -6.711  1.00 96.24           C  
ATOM   1077  N   ASN A 139      20.261  -5.570 -10.880  1.00 94.87           N  
ATOM   1078  CA  ASN A 139      20.046  -4.420 -11.752  1.00 94.87           C  
ATOM   1079  C   ASN A 139      18.666  -4.460 -12.402  1.00 94.87           C  
ATOM   1080  CB  ASN A 139      21.136  -4.347 -12.823  1.00 94.87           C  
ATOM   1081  O   ASN A 139      18.483  -5.092 -13.444  1.00 94.87           O  
ATOM   1082  CG  ASN A 139      21.127  -3.031 -13.576  1.00 94.87           C  
ATOM   1083  ND2 ASN A 139      22.281  -2.645 -14.108  1.00 94.87           N  
ATOM   1084  OD1 ASN A 139      20.093  -2.367 -13.678  1.00 94.87           O  
ATOM   1085  N   VAL A 140      17.656  -3.866 -11.740  1.00 93.80           N  
ATOM   1086  CA  VAL A 140      16.244  -3.964 -12.097  1.00 93.80           C  
ATOM   1087  C   VAL A 140      16.028  -3.419 -13.507  1.00 93.80           C  
ATOM   1088  CB  VAL A 140      15.350  -3.207 -11.090  1.00 93.80           C  
ATOM   1089  O   VAL A 140      15.293  -4.009 -14.302  1.00 93.80           O  
ATOM   1090  CG1 VAL A 140      13.882  -3.289 -11.504  1.00 93.80           C  
ATOM   1091  CG2 VAL A 140      15.543  -3.766  -9.681  1.00 93.80           C  
ATOM   1092  N   LEU A 141      16.683  -2.280 -13.819  1.00 91.65           N  
ATOM   1093  CA  LEU A 141      16.561  -1.685 -15.145  1.00 91.65           C  
ATOM   1094  C   LEU A 141      17.082  -2.636 -16.217  1.00 91.65           C  
ATOM   1095  CB  LEU A 141      17.321  -0.358 -15.210  1.00 91.65           C  
ATOM   1096  O   LEU A 141      16.422  -2.851 -17.237  1.00 91.65           O  
ATOM   1097  CG  LEU A 141      17.295   0.373 -16.553  1.00 91.65           C  
ATOM   1098  CD1 LEU A 141      15.859   0.685 -16.960  1.00 91.65           C  
ATOM   1099  CD2 LEU A 141      18.126   1.650 -16.483  1.00 91.65           C  
ATOM   1100  N   PHE A 142      18.267  -3.218 -15.983  1.00 91.39           N  
ATOM   1101  CA  PHE A 142      18.865  -4.159 -16.923  1.00 91.39           C  
ATOM   1102  C   PHE A 142      17.924  -5.326 -17.193  1.00 91.39           C  
ATOM   1103  CB  PHE A 142      20.204  -4.676 -16.388  1.00 91.39           C  
ATOM   1104  O   PHE A 142      17.646  -5.651 -18.350  1.00 91.39           O  
ATOM   1105  CG  PHE A 142      20.735  -5.870 -17.134  1.00 91.39           C  
ATOM   1106  CD1 PHE A 142      20.558  -7.155 -16.634  1.00 91.39           C  
ATOM   1107  CD2 PHE A 142      21.411  -5.708 -18.336  1.00 91.39           C  
ATOM   1108  CE1 PHE A 142      21.049  -8.262 -17.323  1.00 91.39           C  
ATOM   1109  CE2 PHE A 142      21.904  -6.810 -19.030  1.00 91.39           C  
ATOM   1110  CZ  PHE A 142      21.722  -8.086 -18.521  1.00 91.39           C  
ATOM   1111  N   HIS A 143      17.415  -5.953 -16.149  1.00 91.89           N  
ATOM   1112  CA  HIS A 143      16.558  -7.125 -16.291  1.00 91.89           C  
ATOM   1113  C   HIS A 143      15.212  -6.752 -16.904  1.00 91.89           C  
ATOM   1114  CB  HIS A 143      16.348  -7.803 -14.936  1.00 91.89           C  
ATOM   1115  O   HIS A 143      14.604  -7.556 -17.614  1.00 91.89           O  
ATOM   1116  CG  HIS A 143      17.557  -8.526 -14.434  1.00 91.89           C  
ATOM   1117  CD2 HIS A 143      18.404  -8.241 -13.417  1.00 91.89           C  
ATOM   1118  ND1 HIS A 143      18.014  -9.695 -15.002  1.00 91.89           N  
ATOM   1119  CE1 HIS A 143      19.093 -10.100 -14.353  1.00 91.89           C  
ATOM   1120  NE2 HIS A 143      19.351  -9.236 -13.387  1.00 91.89           N  
ATOM   1121  N   GLY A 144      14.749  -5.556 -16.599  1.00 90.96           N  
ATOM   1122  CA  GLY A 144      13.544  -5.059 -17.244  1.00 90.96           C  
ATOM   1123  C   GLY A 144      13.689  -4.913 -18.747  1.00 90.96           C  
ATOM   1124  O   GLY A 144      12.806  -5.322 -19.503  1.00 90.96           O  
ATOM   1125  N   ILE A 145      14.779  -4.367 -19.158  1.00 88.40           N  
ATOM   1126  CA  ILE A 145      15.053  -4.177 -20.578  1.00 88.40           C  
ATOM   1127  C   ILE A 145      15.195  -5.534 -21.263  1.00 88.40           C  
ATOM   1128  CB  ILE A 145      16.326  -3.329 -20.799  1.00 88.40           C  
ATOM   1129  O   ILE A 145      14.644  -5.751 -22.345  1.00 88.40           O  
ATOM   1130  CG1 ILE A 145      16.090  -1.883 -20.348  1.00 88.40           C  
ATOM   1131  CG2 ILE A 145      16.760  -3.380 -22.267  1.00 88.40           C  
ATOM   1132  CD1 ILE A 145      17.350  -1.029 -20.322  1.00 88.40           C  
ATOM   1133  N   MET A 146      15.906  -6.472 -20.627  1.00 87.43           N  
ATOM   1134  CA  MET A 146      16.093  -7.804 -21.197  1.00 87.43           C  
ATOM   1135  C   MET A 146      14.758  -8.526 -21.342  1.00 87.43           C  
ATOM   1136  CB  MET A 146      17.044  -8.631 -20.330  1.00 87.43           C  
ATOM   1137  O   MET A 146      14.530  -9.226 -22.330  1.00 87.43           O  
ATOM   1138  CG  MET A 146      18.491  -8.171 -20.395  1.00 87.43           C  
ATOM   1139  SD  MET A 146      19.136  -8.121 -22.112  1.00 87.43           S  
ATOM   1140  CE  MET A 146      19.162  -9.894 -22.496  1.00 87.43           C  
ATOM   1141  N   ALA A 147      13.942  -8.348 -20.374  1.00 87.42           N  
ATOM   1142  CA  ALA A 147      12.623  -8.972 -20.436  1.00 87.42           C  
ATOM   1143  C   ALA A 147      11.797  -8.396 -21.584  1.00 87.42           C  
ATOM   1144  CB  ALA A 147      11.886  -8.791 -19.112  1.00 87.42           C  
ATOM   1145  O   ALA A 147      11.113  -9.135 -22.296  1.00 87.42           O  
ATOM   1146  N   MET A 148      11.889  -7.122 -21.788  1.00 84.04           N  
ATOM   1147  CA  MET A 148      11.156  -6.455 -22.860  1.00 84.04           C  
ATOM   1148  C   MET A 148      11.704  -6.856 -24.225  1.00 84.04           C  
ATOM   1149  CB  MET A 148      11.226  -4.936 -22.694  1.00 84.04           C  
ATOM   1150  O   MET A 148      10.953  -6.946 -25.198  1.00 84.04           O  
ATOM   1151  CG  MET A 148      10.424  -4.410 -21.515  1.00 84.04           C  
ATOM   1152  SD  MET A 148      10.421  -2.577 -21.428  1.00 84.04           S  
ATOM   1153  CE  MET A 148      12.125  -2.280 -20.879  1.00 84.04           C  
ATOM   1154  N   CYS A 149      13.048  -7.067 -24.280  1.00 82.57           N  
ATOM   1155  CA  CYS A 149      13.695  -7.475 -25.522  1.00 82.57           C  
ATOM   1156  C   CYS A 149      13.264  -8.880 -25.925  1.00 82.57           C  
ATOM   1157  CB  CYS A 149      15.216  -7.421 -25.377  1.00 82.57           C  
ATOM   1158  O   CYS A 149      13.252  -9.213 -27.112  1.00 82.57           O  
ATOM   1159  SG  CYS A 149      15.886  -5.744 -25.361  1.00 82.57           S  
ATOM   1160  N   GLY A 150      12.885  -9.656 -25.026  1.00 79.89           N  
ATOM   1161  CA  GLY A 150      12.441 -11.012 -25.306  1.00 79.89           C  
ATOM   1162  C   GLY A 150      11.008 -11.081 -25.799  1.00 79.89           C  
ATOM   1163  O   GLY A 150      10.583 -12.098 -26.351  1.00 79.89           O  
ATOM   1164  N   ASN A 151      10.283  -9.981 -25.610  1.00 78.95           N  
ATOM   1165  CA  ASN A 151       8.900  -9.876 -26.063  1.00 78.95           C  
ATOM   1166  C   ASN A 151       8.811  -9.246 -27.450  1.00 78.95           C  
ATOM   1167  CB  ASN A 151       8.066  -9.075 -25.062  1.00 78.95           C  
ATOM   1168  O   ASN A 151       9.118  -8.065 -27.621  1.00 78.95           O  
ATOM   1169  CG  ASN A 151       6.589  -9.070 -25.403  1.00 78.95           C  
ATOM   1170  ND2 ASN A 151       5.784  -8.458 -24.544  1.00 78.95           N  
ATOM   1171  OD1 ASN A 151       6.175  -9.613 -26.431  1.00 78.95           O  
ATOM   1172  N   LYS A 152       8.462 -10.050 -28.479  1.00 73.28           N  
ATOM   1173  CA  LYS A 152       8.468  -9.612 -29.872  1.00 73.28           C  
ATOM   1174  C   LYS A 152       7.496  -8.456 -30.090  1.00 73.28           C  
ATOM   1175  CB  LYS A 152       8.116 -10.775 -30.802  1.00 73.28           C  
ATOM   1176  O   LYS A 152       7.683  -7.644 -30.999  1.00 73.28           O  
ATOM   1177  CG  LYS A 152       9.190 -11.850 -30.882  1.00 73.28           C  
ATOM   1178  CD  LYS A 152       8.817 -12.938 -31.881  1.00 73.28           C  
ATOM   1179  CE  LYS A 152       9.866 -14.042 -31.923  1.00 73.28           C  
ATOM   1180  NZ  LYS A 152       9.482 -15.135 -32.866  1.00 73.28           N  
ATOM   1181  N   GLU A 153       6.585  -8.242 -29.207  1.00 77.33           N  
ATOM   1182  CA  GLU A 153       5.574  -7.196 -29.331  1.00 77.33           C  
ATOM   1183  C   GLU A 153       6.023  -5.910 -28.642  1.00 77.33           C  
ATOM   1184  CB  GLU A 153       4.239  -7.666 -28.749  1.00 77.33           C  
ATOM   1185  O   GLU A 153       5.336  -4.889 -28.715  1.00 77.33           O  
ATOM   1186  CG  GLU A 153       3.612  -8.827 -29.507  1.00 77.33           C  
ATOM   1187  CD  GLU A 153       2.273  -9.265 -28.935  1.00 77.33           C  
ATOM   1188  OE1 GLU A 153       1.631 -10.170 -29.515  1.00 77.33           O  
ATOM   1189  OE2 GLU A 153       1.863  -8.699 -27.897  1.00 77.33           O  
ATOM   1190  N   SER A 154       7.166  -5.966 -27.975  1.00 76.87           N  
ATOM   1191  CA  SER A 154       7.655  -4.803 -27.242  1.00 76.87           C  
ATOM   1192  C   SER A 154       8.130  -3.710 -28.193  1.00 76.87           C  
ATOM   1193  CB  SER A 154       8.792  -5.202 -26.301  1.00 76.87           C  
ATOM   1194  O   SER A 154       8.713  -4.000 -29.239  1.00 76.87           O  
ATOM   1195  OG  SER A 154       9.474  -4.056 -25.822  1.00 76.87           O  
ATOM   1196  N   PRO A 155       7.791  -2.466 -27.910  1.00 73.37           N  
ATOM   1197  CA  PRO A 155       8.300  -1.359 -28.724  1.00 73.37           C  
ATOM   1198  C   PRO A 155       9.825  -1.281 -28.727  1.00 73.37           C  
ATOM   1199  CB  PRO A 155       7.691  -0.123 -28.056  1.00 73.37           C  
ATOM   1200  O   PRO A 155      10.412  -0.649 -29.609  1.00 73.37           O  
ATOM   1201  CG  PRO A 155       6.654  -0.663 -27.125  1.00 73.37           C  
ATOM   1202  CD  PRO A 155       6.915  -2.127 -26.919  1.00 73.37           C  
ATOM   1203  N   LEU A 156      10.424  -2.006 -27.716  1.00 79.25           N  
ATOM   1204  CA  LEU A 156      11.878  -1.991 -27.599  1.00 79.25           C  
ATOM   1205  C   LEU A 156      12.502  -3.107 -28.431  1.00 79.25           C  
ATOM   1206  CB  LEU A 156      12.300  -2.134 -26.134  1.00 79.25           C  
ATOM   1207  O   LEU A 156      13.727  -3.192 -28.544  1.00 79.25           O  
ATOM   1208  CG  LEU A 156      12.310  -0.850 -25.303  1.00 79.25           C  
ATOM   1209  CD1 LEU A 156      12.476  -1.178 -23.823  1.00 79.25           C  
ATOM   1210  CD2 LEU A 156      13.417   0.085 -25.777  1.00 79.25           C  
ATOM   1211  N   ALA A 157      11.623  -3.937 -29.065  1.00 76.30           N  
ATOM   1212  CA  ALA A 157      12.109  -5.099 -29.805  1.00 76.30           C  
ATOM   1213  C   ALA A 157      13.070  -4.680 -30.914  1.00 76.30           C  
ATOM   1214  CB  ALA A 157      10.938  -5.886 -30.389  1.00 76.30           C  
ATOM   1215  O   ALA A 157      14.089  -5.336 -31.141  1.00 76.30           O  
ATOM   1216  N   ALA A 158      12.832  -3.524 -31.593  1.00 73.39           N  
ATOM   1217  CA  ALA A 158      13.621  -3.056 -32.729  1.00 73.39           C  
ATOM   1218  C   ALA A 158      15.011  -2.608 -32.285  1.00 73.39           C  
ATOM   1219  CB  ALA A 158      12.901  -1.915 -33.445  1.00 73.39           C  
ATOM   1220  O   ALA A 158      15.992  -2.798 -33.007  1.00 73.39           O  
ATOM   1221  N   VAL A 159      15.052  -2.062 -31.011  1.00 78.56           N  
ATOM   1222  CA  VAL A 159      16.333  -1.508 -30.585  1.00 78.56           C  
ATOM   1223  C   VAL A 159      17.120  -2.562 -29.810  1.00 78.56           C  
ATOM   1224  CB  VAL A 159      16.145  -0.241 -29.721  1.00 78.56           C  
ATOM   1225  O   VAL A 159      18.305  -2.375 -29.522  1.00 78.56           O  
ATOM   1226  CG1 VAL A 159      17.489   0.433 -29.451  1.00 78.56           C  
ATOM   1227  CG2 VAL A 159      15.184   0.731 -30.403  1.00 78.56           C  
ATOM   1228  N   CYS A 160      16.473  -3.721 -29.514  1.00 77.97           N  
ATOM   1229  CA  CYS A 160      17.074  -4.734 -28.653  1.00 77.97           C  
ATOM   1230  C   CYS A 160      18.272  -5.386 -29.333  1.00 77.97           C  
ATOM   1231  CB  CYS A 160      16.044  -5.800 -28.281  1.00 77.97           C  
ATOM   1232  O   CYS A 160      19.258  -5.721 -28.674  1.00 77.97           O  
ATOM   1233  SG  CYS A 160      14.914  -5.294 -26.967  1.00 77.97           S  
ATOM   1234  N   LYS A 161      18.213  -5.465 -30.623  1.00 69.42           N  
ATOM   1235  CA  LYS A 161      19.353  -6.010 -31.353  1.00 69.42           C  
ATOM   1236  C   LYS A 161      20.581  -5.117 -31.202  1.00 69.42           C  
ATOM   1237  CB  LYS A 161      19.010  -6.183 -32.834  1.00 69.42           C  
ATOM   1238  O   LYS A 161      21.699  -5.612 -31.040  1.00 69.42           O  
ATOM   1239  CG  LYS A 161      18.298  -7.489 -33.156  1.00 69.42           C  
ATOM   1240  CD  LYS A 161      18.076  -7.649 -34.654  1.00 69.42           C  
ATOM   1241  CE  LYS A 161      17.254  -8.892 -34.969  1.00 69.42           C  
ATOM   1242  NZ  LYS A 161      17.061  -9.071 -36.439  1.00 69.42           N  
ATOM   1243  N   PHE A 162      20.335  -3.776 -31.207  1.00 72.69           N  
ATOM   1244  CA  PHE A 162      21.396  -2.795 -31.012  1.00 72.69           C  
ATOM   1245  C   PHE A 162      21.977  -2.900 -29.607  1.00 72.69           C  
ATOM   1246  CB  PHE A 162      20.871  -1.377 -31.259  1.00 72.69           C  
ATOM   1247  O   PHE A 162      23.194  -2.821 -29.425  1.00 72.69           O  
ATOM   1248  CG  PHE A 162      21.899  -0.302 -31.033  1.00 72.69           C  
ATOM   1249  CD1 PHE A 162      21.906   0.436 -29.855  1.00 72.69           C  
ATOM   1250  CD2 PHE A 162      22.859  -0.028 -31.998  1.00 72.69           C  
ATOM   1251  CE1 PHE A 162      22.856   1.432 -29.643  1.00 72.69           C  
ATOM   1252  CE2 PHE A 162      23.812   0.965 -31.794  1.00 72.69           C  
ATOM   1253  CZ  PHE A 162      23.808   1.695 -30.616  1.00 72.69           C  
ATOM   1254  N   LEU A 163      21.167  -3.159 -28.624  1.00 74.82           N  
ATOM   1255  CA  LEU A 163      21.592  -3.227 -27.230  1.00 74.82           C  
ATOM   1256  C   LEU A 163      22.479  -4.445 -26.991  1.00 74.82           C  
ATOM   1257  CB  LEU A 163      20.377  -3.277 -26.300  1.00 74.82           C  
ATOM   1258  O   LEU A 163      23.479  -4.359 -26.275  1.00 74.82           O  
ATOM   1259  CG  LEU A 163      19.534  -2.004 -26.219  1.00 74.82           C  
ATOM   1260  CD1 LEU A 163      18.274  -2.254 -25.396  1.00 74.82           C  
ATOM   1261  CD2 LEU A 163      20.348  -0.860 -25.624  1.00 74.82           C  
ATOM   1262  N   GLU A 164      22.070  -5.564 -27.567  1.00 65.69           N  
ATOM   1263  CA  GLU A 164      22.724  -6.852 -27.357  1.00 65.69           C  
ATOM   1264  C   GLU A 164      24.159  -6.833 -27.875  1.00 65.69           C  
ATOM   1265  CB  GLU A 164      21.934  -7.973 -28.037  1.00 65.69           C  
ATOM   1266  O   GLU A 164      25.049  -7.438 -27.274  1.00 65.69           O  
ATOM   1267  CG  GLU A 164      20.827  -8.558 -27.171  1.00 65.69           C  
ATOM   1268  CD  GLU A 164      20.086  -9.705 -27.838  1.00 65.69           C  
ATOM   1269  OE1 GLU A 164      19.135 -10.249 -27.231  1.00 65.69           O  
ATOM   1270  OE2 GLU A 164      20.460 -10.065 -28.977  1.00 65.69           O  
ATOM   1271  N   TYR A 165      24.520  -5.888 -28.807  1.00 63.30           N  
ATOM   1272  CA  TYR A 165      25.815  -5.930 -29.478  1.00 63.30           C  
ATOM   1273  C   TYR A 165      26.787  -4.938 -28.850  1.00 63.30           C  
ATOM   1274  CB  TYR A 165      25.656  -5.631 -30.972  1.00 63.30           C  
ATOM   1275  O   TYR A 165      28.003  -5.133 -28.905  1.00 63.30           O  
ATOM   1276  CG  TYR A 165      25.240  -6.830 -31.790  1.00 63.30           C  
ATOM   1277  CD1 TYR A 165      26.163  -7.813 -32.140  1.00 63.30           C  
ATOM   1278  CD2 TYR A 165      23.925  -6.981 -32.215  1.00 63.30           C  
ATOM   1279  CE1 TYR A 165      25.785  -8.918 -32.895  1.00 63.30           C  
ATOM   1280  CE2 TYR A 165      23.536  -8.083 -32.971  1.00 63.30           C  
ATOM   1281  OH  TYR A 165      24.092 -10.136 -34.053  1.00 63.30           O  
ATOM   1282  CZ  TYR A 165      24.472  -9.044 -33.305  1.00 63.30           C  
ATOM   1283  N   GLY A 166      26.282  -4.071 -27.757  1.00 74.75           N  
ATOM   1284  CA  GLY A 166      27.360  -3.145 -27.448  1.00 74.75           C  
ATOM   1285  C   GLY A 166      27.042  -2.226 -26.283  1.00 74.75           C  
ATOM   1286  O   GLY A 166      27.903  -1.963 -25.441  1.00 74.75           O  
ATOM   1287  N   ALA A 167      25.804  -1.763 -26.161  1.00 81.10           N  
ATOM   1288  CA  ALA A 167      25.499  -0.694 -25.213  1.00 81.10           C  
ATOM   1289  C   ALA A 167      25.740  -1.149 -23.777  1.00 81.10           C  
ATOM   1290  CB  ALA A 167      24.055  -0.227 -25.385  1.00 81.10           C  
ATOM   1291  O   ALA A 167      26.292  -0.401 -22.966  1.00 81.10           O  
ATOM   1292  N   PHE A 168      25.401  -2.402 -23.530  1.00 83.47           N  
ATOM   1293  CA  PHE A 168      25.565  -2.885 -22.164  1.00 83.47           C  
ATOM   1294  C   PHE A 168      27.041  -2.987 -21.799  1.00 83.47           C  
ATOM   1295  CB  PHE A 168      24.886  -4.247 -21.989  1.00 83.47           C  
ATOM   1296  O   PHE A 168      27.438  -2.625 -20.689  1.00 83.47           O  
ATOM   1297  CG  PHE A 168      23.383  -4.179 -21.976  1.00 83.47           C  
ATOM   1298  CD1 PHE A 168      22.713  -3.487 -20.974  1.00 83.47           C  
ATOM   1299  CD2 PHE A 168      22.639  -4.807 -22.966  1.00 83.47           C  
ATOM   1300  CE1 PHE A 168      21.322  -3.422 -20.959  1.00 83.47           C  
ATOM   1301  CE2 PHE A 168      21.248  -4.746 -22.958  1.00 83.47           C  
ATOM   1302  CZ  PHE A 168      20.591  -4.054 -21.953  1.00 83.47           C  
ATOM   1303  N   VAL A 169      27.802  -3.476 -22.807  1.00 80.72           N  
ATOM   1304  CA  VAL A 169      29.239  -3.622 -22.600  1.00 80.72           C  
ATOM   1305  C   VAL A 169      29.893  -2.244 -22.527  1.00 80.72           C  
ATOM   1306  CB  VAL A 169      29.891  -4.463 -23.721  1.00 80.72           C  
ATOM   1307  O   VAL A 169      30.712  -1.986 -21.641  1.00 80.72           O  
ATOM   1308  CG1 VAL A 169      31.408  -4.513 -23.545  1.00 80.72           C  
ATOM   1309  CG2 VAL A 169      29.305  -5.873 -23.739  1.00 80.72           C  
ATOM   1310  N   GLU A 170      29.482  -1.361 -23.411  1.00 85.63           N  
ATOM   1311  CA  GLU A 170      30.024  -0.007 -23.483  1.00 85.63           C  
ATOM   1312  C   GLU A 170      29.786   0.753 -22.182  1.00 85.63           C  
ATOM   1313  CB  GLU A 170      29.409   0.757 -24.659  1.00 85.63           C  
ATOM   1314  O   GLU A 170      30.675   1.455 -21.695  1.00 85.63           O  
ATOM   1315  CG  GLU A 170      29.907   2.189 -24.790  1.00 85.63           C  
ATOM   1316  CD  GLU A 170      31.376   2.281 -25.172  1.00 85.63           C  
ATOM   1317  OE1 GLU A 170      31.984   3.360 -24.990  1.00 85.63           O  
ATOM   1318  OE2 GLU A 170      31.923   1.266 -25.657  1.00 85.63           O  
ATOM   1319  N   PHE A 171      28.631   0.536 -21.635  1.00 89.19           N  
ATOM   1320  CA  PHE A 171      28.266   1.294 -20.443  1.00 89.19           C  
ATOM   1321  C   PHE A 171      28.552   0.489 -19.181  1.00 89.19           C  
ATOM   1322  CB  PHE A 171      26.787   1.691 -20.489  1.00 89.19           C  
ATOM   1323  O   PHE A 171      28.238   0.929 -18.073  1.00 89.19           O  
ATOM   1324  CG  PHE A 171      26.484   2.790 -21.471  1.00 89.19           C  
ATOM   1325  CD1 PHE A 171      26.707   4.121 -21.136  1.00 89.19           C  
ATOM   1326  CD2 PHE A 171      25.976   2.493 -22.728  1.00 89.19           C  
ATOM   1327  CE1 PHE A 171      26.427   5.140 -22.043  1.00 89.19           C  
ATOM   1328  CE2 PHE A 171      25.694   3.507 -23.640  1.00 89.19           C  
ATOM   1329  CZ  PHE A 171      25.919   4.830 -23.295  1.00 89.19           C  
ATOM   1330  N   ASP A 172      29.236  -0.729 -19.333  1.00 88.26           N  
ATOM   1331  CA  ASP A 172      29.602  -1.595 -18.217  1.00 88.26           C  
ATOM   1332  C   ASP A 172      28.384  -1.929 -17.359  1.00 88.26           C  
ATOM   1333  CB  ASP A 172      30.685  -0.936 -17.359  1.00 88.26           C  
ATOM   1334  O   ASP A 172      28.442  -1.846 -16.130  1.00 88.26           O  
ATOM   1335  CG  ASP A 172      31.357  -1.907 -16.405  1.00 88.26           C  
ATOM   1336  OD1 ASP A 172      31.448  -3.112 -16.724  1.00 88.26           O  
ATOM   1337  OD2 ASP A 172      31.798  -1.463 -15.323  1.00 88.26           O  
ATOM   1338  N   VAL A 173      27.238  -2.194 -17.980  1.00 90.44           N  
ATOM   1339  CA  VAL A 173      26.010  -2.590 -17.298  1.00 90.44           C  
ATOM   1340  C   VAL A 173      26.089  -4.063 -16.906  1.00 90.44           C  
ATOM   1341  CB  VAL A 173      24.765  -2.339 -18.179  1.00 90.44           C  
ATOM   1342  O   VAL A 173      26.322  -4.927 -17.755  1.00 90.44           O  
ATOM   1343  CG1 VAL A 173      23.494  -2.773 -17.452  1.00 90.44           C  
ATOM   1344  CG2 VAL A 173      24.681  -0.866 -18.576  1.00 90.44           C  
ATOM   1345  N   LYS A 174      25.939  -4.378 -15.660  1.00 91.98           N  
ATOM   1346  CA  LYS A 174      26.020  -5.723 -15.097  1.00 91.98           C  
ATOM   1347  C   LYS A 174      24.671  -6.169 -14.543  1.00 91.98           C  
ATOM   1348  CB  LYS A 174      27.083  -5.781 -13.999  1.00 91.98           C  
ATOM   1349  O   LYS A 174      23.817  -5.337 -14.229  1.00 91.98           O  
ATOM   1350  CG  LYS A 174      28.492  -5.474 -14.484  1.00 91.98           C  
ATOM   1351  CD  LYS A 174      29.508  -5.580 -13.354  1.00 91.98           C  
ATOM   1352  CE  LYS A 174      30.919  -5.278 -13.839  1.00 91.98           C  
ATOM   1353  NZ  LYS A 174      31.917  -5.367 -12.731  1.00 91.98           N  
ATOM   1354  N   PRO A 175      24.452  -7.497 -14.473  1.00 93.49           N  
ATOM   1355  CA  PRO A 175      23.185  -8.026 -13.963  1.00 93.49           C  
ATOM   1356  C   PRO A 175      22.933  -7.652 -12.505  1.00 93.49           C  
ATOM   1357  CB  PRO A 175      23.347  -9.540 -14.119  1.00 93.49           C  
ATOM   1358  O   PRO A 175      21.780  -7.570 -12.074  1.00 93.49           O  
ATOM   1359  CG  PRO A 175      24.354  -9.707 -15.210  1.00 93.49           C  
ATOM   1360  CD  PRO A 175      25.315  -8.554 -15.152  1.00 93.49           C  
ATOM   1361  N   PHE A 176      24.004  -7.456 -11.738  1.00 96.00           N  
ATOM   1362  CA  PHE A 176      23.954  -6.950 -10.372  1.00 96.00           C  
ATOM   1363  C   PHE A 176      24.736  -5.648 -10.247  1.00 96.00           C  
ATOM   1364  CB  PHE A 176      24.507  -7.990  -9.392  1.00 96.00           C  
ATOM   1365  O   PHE A 176      25.712  -5.433 -10.968  1.00 96.00           O  
ATOM   1366  CG  PHE A 176      23.685  -9.248  -9.314  1.00 96.00           C  
ATOM   1367  CD1 PHE A 176      22.594  -9.330  -8.456  1.00 96.00           C  
ATOM   1368  CD2 PHE A 176      24.002 -10.349 -10.099  1.00 96.00           C  
ATOM   1369  CE1 PHE A 176      21.831 -10.494  -8.382  1.00 96.00           C  
ATOM   1370  CE2 PHE A 176      23.244 -11.515 -10.030  1.00 96.00           C  
ATOM   1371  CZ  PHE A 176      22.160 -11.585  -9.171  1.00 96.00           C  
ATOM   1372  N   GLN A 177      24.286  -4.849  -9.371  1.00 95.63           N  
ATOM   1373  CA  GLN A 177      24.943  -3.557  -9.203  1.00 95.63           C  
ATOM   1374  C   GLN A 177      24.959  -3.134  -7.737  1.00 95.63           C  
ATOM   1375  CB  GLN A 177      24.251  -2.488 -10.050  1.00 95.63           C  
ATOM   1376  O   GLN A 177      24.209  -3.674  -6.921  1.00 95.63           O  
ATOM   1377  CG  GLN A 177      22.808  -2.219  -9.643  1.00 95.63           C  
ATOM   1378  CD  GLN A 177      22.131  -1.188 -10.526  1.00 95.63           C  
ATOM   1379  NE2 GLN A 177      20.866  -1.427 -10.853  1.00 95.63           N  
ATOM   1380  OE1 GLN A 177      22.741  -0.185 -10.911  1.00 95.63           O  
ATOM   1381  N   VAL A 178      25.865  -2.183  -7.479  1.00 96.45           N  
ATOM   1382  CA  VAL A 178      25.978  -1.643  -6.128  1.00 96.45           C  
ATOM   1383  C   VAL A 178      25.241  -0.308  -6.042  1.00 96.45           C  
ATOM   1384  CB  VAL A 178      27.455  -1.464  -5.710  1.00 96.45           C  
ATOM   1385  O   VAL A 178      25.548   0.627  -6.784  1.00 96.45           O  
ATOM   1386  CG1 VAL A 178      27.550  -0.875  -4.304  1.00 96.45           C  
ATOM   1387  CG2 VAL A 178      28.195  -2.797  -5.786  1.00 96.45           C  
ATOM   1388  N   LEU A 179      24.244  -0.259  -5.141  1.00 95.69           N  
ATOM   1389  CA  LEU A 179      23.463   0.954  -4.924  1.00 95.69           C  
ATOM   1390  C   LEU A 179      23.209   1.178  -3.437  1.00 95.69           C  
ATOM   1391  CB  LEU A 179      22.131   0.876  -5.675  1.00 95.69           C  
ATOM   1392  O   LEU A 179      23.258   0.234  -2.645  1.00 95.69           O  
ATOM   1393  CG  LEU A 179      22.214   0.828  -7.201  1.00 95.69           C  
ATOM   1394  CD1 LEU A 179      20.821   0.684  -7.804  1.00 95.69           C  
ATOM   1395  CD2 LEU A 179      22.909   2.075  -7.738  1.00 95.69           C  
ATOM   1396  N   SER A 180      23.028   2.429  -3.091  1.00 95.81           N  
ATOM   1397  CA  SER A 180      22.432   2.688  -1.785  1.00 95.81           C  
ATOM   1398  C   SER A 180      20.935   2.397  -1.793  1.00 95.81           C  
ATOM   1399  CB  SER A 180      22.674   4.138  -1.363  1.00 95.81           C  
ATOM   1400  O   SER A 180      20.327   2.270  -2.859  1.00 95.81           O  
ATOM   1401  OG  SER A 180      21.904   5.028  -2.153  1.00 95.81           O  
ATOM   1402  N   ALA A 181      20.341   2.263  -0.614  1.00 94.38           N  
ATOM   1403  CA  ALA A 181      18.903   2.034  -0.501  1.00 94.38           C  
ATOM   1404  C   ALA A 181      18.114   3.167  -1.150  1.00 94.38           C  
ATOM   1405  CB  ALA A 181      18.501   1.882   0.964  1.00 94.38           C  
ATOM   1406  O   ALA A 181      17.132   2.924  -1.856  1.00 94.38           O  
ATOM   1407  N   ASN A 182      18.523   4.414  -0.988  1.00 94.08           N  
ATOM   1408  CA  ASN A 182      17.858   5.577  -1.566  1.00 94.08           C  
ATOM   1409  C   ASN A 182      17.893   5.543  -3.091  1.00 94.08           C  
ATOM   1410  CB  ASN A 182      18.493   6.870  -1.049  1.00 94.08           C  
ATOM   1411  O   ASN A 182      16.876   5.780  -3.745  1.00 94.08           O  
ATOM   1412  CG  ASN A 182      17.660   8.096  -1.366  1.00 94.08           C  
ATOM   1413  ND2 ASN A 182      18.271   9.073  -2.026  1.00 94.08           N  
ATOM   1414  OD1 ASN A 182      16.478   8.166  -1.020  1.00 94.08           O  
ATOM   1415  N   GLN A 183      19.096   5.229  -3.604  1.00 94.59           N  
ATOM   1416  CA  GLN A 183      19.242   5.159  -5.054  1.00 94.59           C  
ATOM   1417  C   GLN A 183      18.370   4.053  -5.642  1.00 94.59           C  
ATOM   1418  CB  GLN A 183      20.705   4.934  -5.438  1.00 94.59           C  
ATOM   1419  O   GLN A 183      17.783   4.221  -6.713  1.00 94.59           O  
ATOM   1420  CG  GLN A 183      21.599   6.142  -5.189  1.00 94.59           C  
ATOM   1421  CD  GLN A 183      23.061   5.859  -5.477  1.00 94.59           C  
ATOM   1422  NE2 GLN A 183      23.743   6.824  -6.084  1.00 94.59           N  
ATOM   1423  OE1 GLN A 183      23.574   4.782  -5.156  1.00 94.59           O  
ATOM   1424  N   LEU A 184      18.282   2.945  -4.974  1.00 93.99           N  
ATOM   1425  CA  LEU A 184      17.491   1.802  -5.417  1.00 93.99           C  
ATOM   1426  C   LEU A 184      16.001   2.126  -5.381  1.00 93.99           C  
ATOM   1427  CB  LEU A 184      17.781   0.578  -4.545  1.00 93.99           C  
ATOM   1428  O   LEU A 184      15.287   1.888  -6.358  1.00 93.99           O  
ATOM   1429  CG  LEU A 184      16.912  -0.655  -4.796  1.00 93.99           C  
ATOM   1430  CD1 LEU A 184      17.136  -1.182  -6.209  1.00 93.99           C  
ATOM   1431  CD2 LEU A 184      17.207  -1.737  -3.763  1.00 93.99           C  
ATOM   1432  N   ILE A 185      15.483   2.758  -4.287  1.00 92.67           N  
ATOM   1433  CA  ILE A 185      14.058   2.910  -4.015  1.00 92.67           C  
ATOM   1434  C   ILE A 185      13.529   4.158  -4.716  1.00 92.67           C  
ATOM   1435  CB  ILE A 185      13.778   2.988  -2.497  1.00 92.67           C  
ATOM   1436  O   ILE A 185      12.494   4.111  -5.385  1.00 92.67           O  
ATOM   1437  CG1 ILE A 185      14.122   1.656  -1.821  1.00 92.67           C  
ATOM   1438  CG2 ILE A 185      12.319   3.374  -2.237  1.00 92.67           C  
ATOM   1439  CD1 ILE A 185      14.165   1.726  -0.301  1.00 92.67           C  
ATOM   1440  N   PHE A 186      14.222   5.284  -4.605  1.00 92.87           N  
ATOM   1441  CA  PHE A 186      13.666   6.556  -5.052  1.00 92.87           C  
ATOM   1442  C   PHE A 186      14.301   6.993  -6.366  1.00 92.87           C  
ATOM   1443  CB  PHE A 186      13.870   7.637  -3.986  1.00 92.87           C  
ATOM   1444  O   PHE A 186      13.979   8.059  -6.894  1.00 92.87           O  
ATOM   1445  CG  PHE A 186      13.076   7.407  -2.728  1.00 92.87           C  
ATOM   1446  CD1 PHE A 186      11.688   7.458  -2.747  1.00 92.87           C  
ATOM   1447  CD2 PHE A 186      13.719   7.140  -1.526  1.00 92.87           C  
ATOM   1448  CE1 PHE A 186      10.950   7.246  -1.584  1.00 92.87           C  
ATOM   1449  CE2 PHE A 186      12.989   6.927  -0.361  1.00 92.87           C  
ATOM   1450  CZ  PHE A 186      11.605   6.981  -0.391  1.00 92.87           C  
ATOM   1451  N   GLY A 187      15.191   6.157  -6.903  1.00 91.85           N  
ATOM   1452  CA  GLY A 187      15.649   6.372  -8.267  1.00 91.85           C  
ATOM   1453  C   GLY A 187      17.044   6.964  -8.342  1.00 91.85           C  
ATOM   1454  O   GLY A 187      17.558   7.483  -7.348  1.00 91.85           O  
ATOM   1455  N   HIS A 188      17.730   6.752  -9.357  1.00 92.50           N  
ATOM   1456  CA  HIS A 188      19.043   7.279  -9.710  1.00 92.50           C  
ATOM   1457  C   HIS A 188      19.230   7.327 -11.222  1.00 92.50           C  
ATOM   1458  CB  HIS A 188      20.148   6.434  -9.071  1.00 92.50           C  
ATOM   1459  O   HIS A 188      18.539   6.620 -11.960  1.00 92.50           O  
ATOM   1460  CG  HIS A 188      20.234   5.045  -9.620  1.00 92.50           C  
ATOM   1461  CD2 HIS A 188      21.108   4.486 -10.489  1.00 92.50           C  
ATOM   1462  ND1 HIS A 188      19.341   4.054  -9.278  1.00 92.50           N  
ATOM   1463  CE1 HIS A 188      19.663   2.940  -9.915  1.00 92.50           C  
ATOM   1464  NE2 HIS A 188      20.732   3.176 -10.656  1.00 92.50           N  
ATOM   1465  N   THR A 189      19.983   8.241 -11.680  1.00 92.59           N  
ATOM   1466  CA  THR A 189      20.292   8.379 -13.099  1.00 92.59           C  
ATOM   1467  C   THR A 189      21.705   7.884 -13.395  1.00 92.59           C  
ATOM   1468  CB  THR A 189      20.150   9.841 -13.562  1.00 92.59           C  
ATOM   1469  O   THR A 189      22.643   8.191 -12.657  1.00 92.59           O  
ATOM   1470  CG2 THR A 189      20.410   9.971 -15.059  1.00 92.59           C  
ATOM   1471  OG1 THR A 189      18.822  10.299 -13.277  1.00 92.59           O  
ATOM   1472  N   THR A 190      21.806   7.030 -14.451  1.00 91.73           N  
ATOM   1473  CA  THR A 190      23.103   6.585 -14.949  1.00 91.73           C  
ATOM   1474  C   THR A 190      23.291   6.995 -16.407  1.00 91.73           C  
ATOM   1475  CB  THR A 190      23.259   5.059 -14.817  1.00 91.73           C  
ATOM   1476  O   THR A 190      22.351   7.462 -17.053  1.00 91.73           O  
ATOM   1477  CG2 THR A 190      23.011   4.603 -13.383  1.00 91.73           C  
ATOM   1478  OG1 THR A 190      22.317   4.412 -15.682  1.00 91.73           O  
ATOM   1479  N   ASN A 191      24.505   6.981 -16.854  1.00 92.51           N  
ATOM   1480  CA  ASN A 191      24.757   7.238 -18.268  1.00 92.51           C  
ATOM   1481  C   ASN A 191      23.972   6.282 -19.161  1.00 92.51           C  
ATOM   1482  CB  ASN A 191      26.254   7.140 -18.573  1.00 92.51           C  
ATOM   1483  O   ASN A 191      23.449   6.686 -20.201  1.00 92.51           O  
ATOM   1484  CG  ASN A 191      27.047   8.286 -17.975  1.00 92.51           C  
ATOM   1485  ND2 ASN A 191      28.361   8.112 -17.883  1.00 92.51           N  
ATOM   1486  OD1 ASN A 191      26.485   9.317 -17.599  1.00 92.51           O  
ATOM   1487  N   PHE A 192      23.863   5.119 -18.685  1.00 91.95           N  
ATOM   1488  CA  PHE A 192      23.129   4.115 -19.446  1.00 91.95           C  
ATOM   1489  C   PHE A 192      21.640   4.437 -19.473  1.00 91.95           C  
ATOM   1490  CB  PHE A 192      23.354   2.720 -18.855  1.00 91.95           C  
ATOM   1491  O   PHE A 192      21.007   4.388 -20.530  1.00 91.95           O  
ATOM   1492  CG  PHE A 192      22.579   1.634 -19.551  1.00 91.95           C  
ATOM   1493  CD1 PHE A 192      21.542   0.976 -18.902  1.00 91.95           C  
ATOM   1494  CD2 PHE A 192      22.889   1.270 -20.855  1.00 91.95           C  
ATOM   1495  CE1 PHE A 192      20.823  -0.030 -19.544  1.00 91.95           C  
ATOM   1496  CE2 PHE A 192      22.176   0.266 -21.503  1.00 91.95           C  
ATOM   1497  CZ  PHE A 192      21.143  -0.384 -20.846  1.00 91.95           C  
ATOM   1498  N   SER A 193      21.090   4.820 -18.323  1.00 92.58           N  
ATOM   1499  CA  SER A 193      19.664   5.124 -18.263  1.00 92.58           C  
ATOM   1500  C   SER A 193      19.324   6.350 -19.103  1.00 92.58           C  
ATOM   1501  CB  SER A 193      19.224   5.348 -16.816  1.00 92.58           C  
ATOM   1502  O   SER A 193      18.271   6.399 -19.743  1.00 92.58           O  
ATOM   1503  OG  SER A 193      19.881   6.473 -16.259  1.00 92.58           O  
ATOM   1504  N   THR A 194      20.190   7.330 -19.128  1.00 93.88           N  
ATOM   1505  CA  THR A 194      20.013   8.517 -19.958  1.00 93.88           C  
ATOM   1506  C   THR A 194      20.044   8.151 -21.439  1.00 93.88           C  
ATOM   1507  CB  THR A 194      21.097   9.570 -19.664  1.00 93.88           C  
ATOM   1508  O   THR A 194      19.220   8.631 -22.220  1.00 93.88           O  
ATOM   1509  CG2 THR A 194      20.889  10.823 -20.508  1.00 93.88           C  
ATOM   1510  OG1 THR A 194      21.044   9.928 -18.277  1.00 93.88           O  
ATOM   1511  N   PHE A 195      21.003   7.330 -21.788  1.00 91.81           N  
ATOM   1512  CA  PHE A 195      21.116   6.833 -23.154  1.00 91.81           C  
ATOM   1513  C   PHE A 195      19.843   6.107 -23.573  1.00 91.81           C  
ATOM   1514  CB  PHE A 195      22.322   5.900 -23.290  1.00 91.81           C  
ATOM   1515  O   PHE A 195      19.299   6.368 -24.648  1.00 91.81           O  
ATOM   1516  CG  PHE A 195      22.339   5.112 -24.573  1.00 91.81           C  
ATOM   1517  CD1 PHE A 195      22.021   3.760 -24.578  1.00 91.81           C  
ATOM   1518  CD2 PHE A 195      22.673   5.725 -25.773  1.00 91.81           C  
ATOM   1519  CE1 PHE A 195      22.036   3.028 -25.764  1.00 91.81           C  
ATOM   1520  CE2 PHE A 195      22.689   5.001 -26.962  1.00 91.81           C  
ATOM   1521  CZ  PHE A 195      22.371   3.653 -26.955  1.00 91.81           C  
ATOM   1522  N   MET A 196      19.317   5.270 -22.667  1.00 89.98           N  
ATOM   1523  CA  MET A 196      18.120   4.493 -22.976  1.00 89.98           C  
ATOM   1524  C   MET A 196      16.900   5.399 -23.101  1.00 89.98           C  
ATOM   1525  CB  MET A 196      17.876   3.431 -21.903  1.00 89.98           C  
ATOM   1526  O   MET A 196      16.022   5.154 -23.930  1.00 89.98           O  
ATOM   1527  CG  MET A 196      18.814   2.239 -21.995  1.00 89.98           C  
ATOM   1528  SD  MET A 196      18.803   1.462 -23.657  1.00 89.98           S  
ATOM   1529  CE  MET A 196      17.109   0.812 -23.695  1.00 89.98           C  
ATOM   1530  N   SER A 197      16.821   6.305 -22.251  1.00 91.78           N  
ATOM   1531  CA  SER A 197      15.711   7.250 -22.318  1.00 91.78           C  
ATOM   1532  C   SER A 197      15.680   7.973 -23.660  1.00 91.78           C  
ATOM   1533  CB  SER A 197      15.805   8.270 -21.182  1.00 91.78           C  
ATOM   1534  O   SER A 197      14.618   8.123 -24.267  1.00 91.78           O  
ATOM   1535  OG  SER A 197      14.722   9.183 -21.235  1.00 91.78           O  
ATOM   1536  N   GLU A 198      16.847   8.356 -24.136  1.00 90.84           N  
ATOM   1537  CA  GLU A 198      16.961   9.027 -25.428  1.00 90.84           C  
ATOM   1538  C   GLU A 198      16.631   8.075 -26.574  1.00 90.84           C  
ATOM   1539  CB  GLU A 198      18.366   9.605 -25.612  1.00 90.84           C  
ATOM   1540  O   GLU A 198      15.872   8.425 -27.480  1.00 90.84           O  
ATOM   1541  CG  GLU A 198      18.652  10.817 -24.736  1.00 90.84           C  
ATOM   1542  CD  GLU A 198      20.073  11.339 -24.879  1.00 90.84           C  
ATOM   1543  OE1 GLU A 198      20.447  12.287 -24.153  1.00 90.84           O  
ATOM   1544  OE2 GLU A 198      20.817  10.795 -25.726  1.00 90.84           O  
ATOM   1545  N   LEU A 199      17.168   6.884 -26.455  1.00 88.01           N  
ATOM   1546  CA  LEU A 199      16.988   5.883 -27.501  1.00 88.01           C  
ATOM   1547  C   LEU A 199      15.528   5.449 -27.592  1.00 88.01           C  
ATOM   1548  CB  LEU A 199      17.878   4.666 -27.238  1.00 88.01           C  
ATOM   1549  O   LEU A 199      14.997   5.269 -28.690  1.00 88.01           O  
ATOM   1550  CG  LEU A 199      17.833   3.553 -28.286  1.00 88.01           C  
ATOM   1551  CD1 LEU A 199      18.393   4.053 -29.614  1.00 88.01           C  
ATOM   1552  CD2 LEU A 199      18.603   2.330 -27.802  1.00 88.01           C  
ATOM   1553  N   SER A 200      14.921   5.366 -26.447  1.00 86.29           N  
ATOM   1554  CA  SER A 200      13.563   4.831 -26.419  1.00 86.29           C  
ATOM   1555  C   SER A 200      12.527   5.949 -26.442  1.00 86.29           C  
ATOM   1556  CB  SER A 200      13.356   3.958 -25.181  1.00 86.29           C  
ATOM   1557  O   SER A 200      11.335   5.702 -26.251  1.00 86.29           O  
ATOM   1558  OG  SER A 200      13.445   4.733 -23.998  1.00 86.29           O  
ATOM   1559  N   GLN A 201      13.032   7.189 -26.654  1.00 87.65           N  
ATOM   1560  CA  GLN A 201      12.152   8.352 -26.696  1.00 87.65           C  
ATOM   1561  C   GLN A 201      11.294   8.438 -25.437  1.00 87.65           C  
ATOM   1562  CB  GLN A 201      11.261   8.307 -27.938  1.00 87.65           C  
ATOM   1563  O   GLN A 201      10.093   8.703 -25.516  1.00 87.65           O  
ATOM   1564  CG  GLN A 201      12.029   8.383 -29.250  1.00 87.65           C  
ATOM   1565  CD  GLN A 201      11.124   8.307 -30.465  1.00 87.65           C  
ATOM   1566  NE2 GLN A 201      11.506   7.486 -31.438  1.00 87.65           N  
ATOM   1567  OE1 GLN A 201      10.090   8.979 -30.529  1.00 87.65           O  
ATOM   1568  N   GLY A 202      11.881   8.040 -24.265  1.00 85.96           N  
ATOM   1569  CA  GLY A 202      11.239   8.284 -22.984  1.00 85.96           C  
ATOM   1570  C   GLY A 202      10.545   7.058 -22.422  1.00 85.96           C  
ATOM   1571  O   GLY A 202      10.048   7.082 -21.294  1.00 85.96           O  
ATOM   1572  N   LEU A 203      10.421   6.054 -23.252  1.00 84.74           N  
ATOM   1573  CA  LEU A 203       9.802   4.831 -22.754  1.00 84.74           C  
ATOM   1574  C   LEU A 203      10.536   4.313 -21.521  1.00 84.74           C  
ATOM   1575  CB  LEU A 203       9.787   3.756 -23.843  1.00 84.74           C  
ATOM   1576  O   LEU A 203       9.906   3.895 -20.548  1.00 84.74           O  
ATOM   1577  CG  LEU A 203       9.121   2.429 -23.476  1.00 84.74           C  
ATOM   1578  CD1 LEU A 203       7.642   2.645 -23.170  1.00 84.74           C  
ATOM   1579  CD2 LEU A 203       9.296   1.413 -24.600  1.00 84.74           C  
ATOM   1580  N   VAL A 204      11.821   4.254 -21.580  1.00 86.86           N  
ATOM   1581  CA  VAL A 204      12.661   3.989 -20.417  1.00 86.86           C  
ATOM   1582  C   VAL A 204      13.104   5.308 -19.787  1.00 86.86           C  
ATOM   1583  CB  VAL A 204      13.895   3.136 -20.791  1.00 86.86           C  
ATOM   1584  O   VAL A 204      13.798   6.105 -20.423  1.00 86.86           O  
ATOM   1585  CG1 VAL A 204      14.762   2.874 -19.561  1.00 86.86           C  
ATOM   1586  CG2 VAL A 204      13.459   1.820 -21.432  1.00 86.86           C  
ATOM   1587  N   PRO A 205      12.682   5.526 -18.577  1.00 86.62           N  
ATOM   1588  CA  PRO A 205      13.015   6.807 -17.949  1.00 86.62           C  
ATOM   1589  C   PRO A 205      14.495   6.923 -17.595  1.00 86.62           C  
ATOM   1590  CB  PRO A 205      12.148   6.817 -16.687  1.00 86.62           C  
ATOM   1591  O   PRO A 205      15.139   5.919 -17.281  1.00 86.62           O  
ATOM   1592  CG  PRO A 205      11.915   5.375 -16.373  1.00 86.62           C  
ATOM   1593  CD  PRO A 205      11.941   4.596 -17.656  1.00 86.62           C  
ATOM   1594  N   ALA A 206      15.003   8.156 -17.734  1.00 90.27           N  
ATOM   1595  CA  ALA A 206      16.385   8.413 -17.335  1.00 90.27           C  
ATOM   1596  C   ALA A 206      16.570   8.204 -15.835  1.00 90.27           C  
ATOM   1597  CB  ALA A 206      16.798   9.830 -17.727  1.00 90.27           C  
ATOM   1598  O   ALA A 206      17.610   7.708 -15.394  1.00 90.27           O  
ATOM   1599  N   ASN A 207      15.595   8.609 -15.101  1.00 90.08           N  
ATOM   1600  CA  ASN A 207      15.563   8.372 -13.662  1.00 90.08           C  
ATOM   1601  C   ASN A 207      14.597   7.248 -13.300  1.00 90.08           C  
ATOM   1602  CB  ASN A 207      15.189   9.654 -12.915  1.00 90.08           C  
ATOM   1603  O   ASN A 207      13.386   7.462 -13.233  1.00 90.08           O  
ATOM   1604  CG  ASN A 207      15.279   9.500 -11.409  1.00 90.08           C  
ATOM   1605  ND2 ASN A 207      14.262   9.978 -10.703  1.00 90.08           N  
ATOM   1606  OD1 ASN A 207      16.256   8.957 -10.886  1.00 90.08           O  
ATOM   1607  N   PHE A 208      15.186   6.104 -13.146  1.00 85.93           N  
ATOM   1608  CA  PHE A 208      14.389   4.926 -12.824  1.00 85.93           C  
ATOM   1609  C   PHE A 208      14.234   4.773 -11.316  1.00 85.93           C  
ATOM   1610  CB  PHE A 208      15.026   3.665 -13.418  1.00 85.93           C  
ATOM   1611  O   PHE A 208      15.227   4.701 -10.589  1.00 85.93           O  
ATOM   1612  CG  PHE A 208      14.278   2.399 -13.098  1.00 85.93           C  
ATOM   1613  CD1 PHE A 208      14.655   1.606 -12.021  1.00 85.93           C  
ATOM   1614  CD2 PHE A 208      13.197   2.002 -13.874  1.00 85.93           C  
ATOM   1615  CE1 PHE A 208      13.965   0.433 -11.723  1.00 85.93           C  
ATOM   1616  CE2 PHE A 208      12.503   0.832 -13.582  1.00 85.93           C  
ATOM   1617  CZ  PHE A 208      12.889   0.048 -12.507  1.00 85.93           C  
ATOM   1618  N   ALA A 209      12.963   4.729 -10.880  1.00 88.86           N  
ATOM   1619  CA  ALA A 209      12.673   4.562  -9.458  1.00 88.86           C  
ATOM   1620  C   ALA A 209      11.623   3.478  -9.235  1.00 88.86           C  
ATOM   1621  CB  ALA A 209      12.206   5.883  -8.852  1.00 88.86           C  
ATOM   1622  O   ALA A 209      10.716   3.306 -10.053  1.00 88.86           O  
ATOM   1623  N   LEU A 210      11.779   2.702  -8.136  1.00 88.77           N  
ATOM   1624  CA  LEU A 210      10.796   1.681  -7.792  1.00 88.77           C  
ATOM   1625  C   LEU A 210       9.638   2.284  -7.004  1.00 88.77           C  
ATOM   1626  CB  LEU A 210      11.451   0.559  -6.981  1.00 88.77           C  
ATOM   1627  O   LEU A 210       8.511   1.789  -7.072  1.00 88.77           O  
ATOM   1628  CG  LEU A 210      12.435  -0.337  -7.735  1.00 88.77           C  
ATOM   1629  CD1 LEU A 210      13.160  -1.263  -6.764  1.00 88.77           C  
ATOM   1630  CD2 LEU A 210      11.711  -1.142  -8.809  1.00 88.77           C  
ATOM   1631  N   LEU A 211      10.013   3.375  -6.322  1.00 88.62           N  
ATOM   1632  CA  LEU A 211       9.031   4.222  -5.655  1.00 88.62           C  
ATOM   1633  C   LEU A 211       9.246   5.689  -6.012  1.00 88.62           C  
ATOM   1634  CB  LEU A 211       9.107   4.038  -4.137  1.00 88.62           C  
ATOM   1635  O   LEU A 211      10.387   6.145  -6.121  1.00 88.62           O  
ATOM   1636  CG  LEU A 211       8.681   2.671  -3.598  1.00 88.62           C  
ATOM   1637  CD1 LEU A 211       8.955   2.584  -2.100  1.00 88.62           C  
ATOM   1638  CD2 LEU A 211       7.207   2.415  -3.893  1.00 88.62           C  
ATOM   1639  N   THR A 212       8.244   6.333  -6.233  1.00 84.66           N  
ATOM   1640  CA  THR A 212       8.374   7.735  -6.615  1.00 84.66           C  
ATOM   1641  C   THR A 212       8.042   8.649  -5.439  1.00 84.66           C  
ATOM   1642  CB  THR A 212       7.461   8.076  -7.807  1.00 84.66           C  
ATOM   1643  O   THR A 212       6.994   8.499  -4.806  1.00 84.66           O  
ATOM   1644  CG2 THR A 212       7.752   9.476  -8.340  1.00 84.66           C  
ATOM   1645  OG1 THR A 212       7.678   7.124  -8.856  1.00 84.66           O  
ATOM   1646  N   ASN A 213       9.009   9.553  -5.168  1.00 86.29           N  
ATOM   1647  CA  ASN A 213       8.804  10.602  -4.175  1.00 86.29           C  
ATOM   1648  C   ASN A 213       8.187  11.851  -4.799  1.00 86.29           C  
ATOM   1649  CB  ASN A 213      10.123  10.950  -3.482  1.00 86.29           C  
ATOM   1650  O   ASN A 213       8.485  12.190  -5.945  1.00 86.29           O  
ATOM   1651  CG  ASN A 213       9.920  11.742  -2.205  1.00 86.29           C  
ATOM   1652  ND2 ASN A 213      11.001  12.305  -1.679  1.00 86.29           N  
ATOM   1653  OD1 ASN A 213       8.801  11.845  -1.695  1.00 86.29           O  
ATOM   1654  N   ASN A 214       7.184  12.395  -4.078  1.00 86.30           N  
ATOM   1655  CA  ASN A 214       6.482  13.587  -4.541  1.00 86.30           C  
ATOM   1656  C   ASN A 214       5.659  13.301  -5.794  1.00 86.30           C  
ATOM   1657  CB  ASN A 214       7.471  14.725  -4.804  1.00 86.30           C  
ATOM   1658  O   ASN A 214       5.868  13.926  -6.835  1.00 86.30           O  
ATOM   1659  CG  ASN A 214       8.061  15.292  -3.528  1.00 86.30           C  
ATOM   1660  ND2 ASN A 214       9.358  15.576  -3.549  1.00 86.30           N  
ATOM   1661  OD1 ASN A 214       7.357  15.472  -2.530  1.00 86.30           O  
ATOM   1662  N   THR A 215       4.790  12.372  -5.578  1.00 81.72           N  
ATOM   1663  CA  THR A 215       3.932  11.974  -6.689  1.00 81.72           C  
ATOM   1664  C   THR A 215       2.718  12.893  -6.790  1.00 81.72           C  
ATOM   1665  CB  THR A 215       3.463  10.515  -6.538  1.00 81.72           C  
ATOM   1666  O   THR A 215       2.336  13.536  -5.810  1.00 81.72           O  
ATOM   1667  CG2 THR A 215       4.650   9.559  -6.485  1.00 81.72           C  
ATOM   1668  OG1 THR A 215       2.705  10.386  -5.329  1.00 81.72           O  
ATOM   1669  N   CYS A 216       2.409  13.298  -8.071  1.00 73.86           N  
ATOM   1670  CA  CYS A 216       1.130  13.927  -8.382  1.00 73.86           C  
ATOM   1671  C   CYS A 216       0.257  13.001  -9.220  1.00 73.86           C  
ATOM   1672  CB  CYS A 216       1.348  15.246  -9.124  1.00 73.86           C  
ATOM   1673  O   CYS A 216       0.518  12.800 -10.407  1.00 73.86           O  
ATOM   1674  SG  CYS A 216      -0.112  16.308  -9.162  1.00 73.86           S  
ATOM   1675  N   ASP A 217      -0.651  12.344  -8.391  1.00 75.43           N  
ATOM   1676  CA  ASP A 217      -1.556  11.419  -9.066  1.00 75.43           C  
ATOM   1677  C   ASP A 217      -2.622  12.174  -9.857  1.00 75.43           C  
ATOM   1678  CB  ASP A 217      -2.218  10.481  -8.054  1.00 75.43           C  
ATOM   1679  O   ASP A 217      -2.777  13.387  -9.700  1.00 75.43           O  
ATOM   1680  CG  ASP A 217      -1.218   9.633  -7.289  1.00 75.43           C  
ATOM   1681  OD1 ASP A 217      -0.170   9.261  -7.861  1.00 75.43           O  
ATOM   1682  OD2 ASP A 217      -1.481   9.331  -6.105  1.00 75.43           O  
ATOM   1683  N   GLY A 218      -2.994  11.602 -10.996  1.00 87.50           N  
ATOM   1684  CA  GLY A 218      -4.165  12.107 -11.694  1.00 87.50           C  
ATOM   1685  C   GLY A 218      -5.349  12.348 -10.776  1.00 87.50           C  
ATOM   1686  O   GLY A 218      -5.291  12.035  -9.585  1.00 87.50           O  
ATOM   1687  N   GLU A 219      -6.331  13.078 -11.223  1.00 94.65           N  
ATOM   1688  CA  GLU A 219      -7.552  13.360 -10.474  1.00 94.65           C  
ATOM   1689  C   GLU A 219      -8.206  12.073  -9.981  1.00 94.65           C  
ATOM   1690  CB  GLU A 219      -8.539  14.155 -11.333  1.00 94.65           C  
ATOM   1691  O   GLU A 219      -8.337  11.107 -10.736  1.00 94.65           O  
ATOM   1692  CG  GLU A 219      -9.757  14.654 -10.569  1.00 94.65           C  
ATOM   1693  CD  GLU A 219     -10.680  15.520 -11.410  1.00 94.65           C  
ATOM   1694  OE1 GLU A 219     -10.877  16.708 -11.068  1.00 94.65           O  
ATOM   1695  OE2 GLU A 219     -11.211  15.007 -12.420  1.00 94.65           O  
ATOM   1696  N   THR A 220      -8.599  12.004  -8.722  1.00 95.61           N  
ATOM   1697  CA  THR A 220      -9.296  10.896  -8.078  1.00 95.61           C  
ATOM   1698  C   THR A 220     -10.667  11.338  -7.576  1.00 95.61           C  
ATOM   1699  CB  THR A 220      -8.475  10.326  -6.906  1.00 95.61           C  
ATOM   1700  O   THR A 220     -10.834  12.476  -7.132  1.00 95.61           O  
ATOM   1701  CG2 THR A 220      -9.217   9.184  -6.220  1.00 95.61           C  
ATOM   1702  OG1 THR A 220      -7.221   9.840  -7.400  1.00 95.61           O  
ATOM   1703  N   GLY A 221     -11.639  10.441  -7.655  1.00 95.95           N  
ATOM   1704  CA  GLY A 221     -12.989  10.765  -7.220  1.00 95.95           C  
ATOM   1705  C   GLY A 221     -13.581   9.723  -6.289  1.00 95.95           C  
ATOM   1706  O   GLY A 221     -13.409   8.522  -6.504  1.00 95.95           O  
ATOM   1707  N   TYR A 222     -14.343  10.210  -5.259  1.00 95.86           N  
ATOM   1708  CA  TYR A 222     -15.059   9.365  -4.310  1.00 95.86           C  
ATOM   1709  C   TYR A 222     -16.544   9.710  -4.284  1.00 95.86           C  
ATOM   1710  CB  TYR A 222     -14.465   9.511  -2.906  1.00 95.86           C  
ATOM   1711  O   TYR A 222     -16.929  10.844  -4.576  1.00 95.86           O  
ATOM   1712  CG  TYR A 222     -13.041   9.022  -2.795  1.00 95.86           C  
ATOM   1713  CD1 TYR A 222     -12.491   8.192  -3.769  1.00 95.86           C  
ATOM   1714  CD2 TYR A 222     -12.244   9.389  -1.716  1.00 95.86           C  
ATOM   1715  CE1 TYR A 222     -11.180   7.738  -3.671  1.00 95.86           C  
ATOM   1716  CE2 TYR A 222     -10.931   8.941  -1.608  1.00 95.86           C  
ATOM   1717  OH  TYR A 222      -9.111   7.671  -2.486  1.00 95.86           O  
ATOM   1718  CZ  TYR A 222     -10.409   8.117  -2.588  1.00 95.86           C  
ATOM   1719  N   LYS A 223     -17.275   8.694  -3.974  1.00 95.62           N  
ATOM   1720  CA  LYS A 223     -18.632   8.984  -3.519  1.00 95.62           C  
ATOM   1721  C   LYS A 223     -18.628   9.540  -2.098  1.00 95.62           C  
ATOM   1722  CB  LYS A 223     -19.502   7.728  -3.588  1.00 95.62           C  
ATOM   1723  O   LYS A 223     -17.960   8.998  -1.215  1.00 95.62           O  
ATOM   1724  CG  LYS A 223     -19.690   7.181  -4.995  1.00 95.62           C  
ATOM   1725  CD  LYS A 223     -20.605   5.964  -5.004  1.00 95.62           C  
ATOM   1726  CE  LYS A 223     -20.820   5.435  -6.416  1.00 95.62           C  
ATOM   1727  NZ  LYS A 223     -21.702   4.230  -6.428  1.00 95.62           N  
ATOM   1728  N   THR A 224     -19.406  10.602  -1.790  1.00 94.56           N  
ATOM   1729  CA  THR A 224     -19.317  11.350  -0.541  1.00 94.56           C  
ATOM   1730  C   THR A 224     -20.099  10.649   0.566  1.00 94.56           C  
ATOM   1731  CB  THR A 224     -19.842  12.788  -0.712  1.00 94.56           C  
ATOM   1732  O   THR A 224     -19.840  10.869   1.751  1.00 94.56           O  
ATOM   1733  CG2 THR A 224     -19.015  13.556  -1.738  1.00 94.56           C  
ATOM   1734  OG1 THR A 224     -21.205  12.743  -1.150  1.00 94.56           O  
ATOM   1735  N   GLY A 225     -21.101   9.809   0.206  1.00 91.62           N  
ATOM   1736  CA  GLY A 225     -21.948   9.167   1.199  1.00 91.62           C  
ATOM   1737  C   GLY A 225     -23.129  10.021   1.617  1.00 91.62           C  
ATOM   1738  O   GLY A 225     -23.756   9.762   2.647  1.00 91.62           O  
ATOM   1739  N   LEU A 226     -23.432  11.089   0.857  1.00 89.59           N  
ATOM   1740  CA  LEU A 226     -24.534  11.996   1.159  1.00 89.59           C  
ATOM   1741  C   LEU A 226     -25.875  11.279   1.049  1.00 89.59           C  
ATOM   1742  CB  LEU A 226     -24.508  13.202   0.216  1.00 89.59           C  
ATOM   1743  O   LEU A 226     -26.738  11.433   1.916  1.00 89.59           O  
ATOM   1744  CG  LEU A 226     -25.496  14.328   0.528  1.00 89.59           C  
ATOM   1745  CD1 LEU A 226     -25.199  14.929   1.898  1.00 89.59           C  
ATOM   1746  CD2 LEU A 226     -25.444  15.400  -0.555  1.00 89.59           C  
ATOM   1747  N   THR A 227     -26.081  10.444   0.070  1.00 85.83           N  
ATOM   1748  CA  THR A 227     -27.356   9.768  -0.148  1.00 85.83           C  
ATOM   1749  C   THR A 227     -27.286   8.318   0.321  1.00 85.83           C  
ATOM   1750  CB  THR A 227     -27.764   9.812  -1.633  1.00 85.83           C  
ATOM   1751  O   THR A 227     -28.280   7.767   0.800  1.00 85.83           O  
ATOM   1752  CG2 THR A 227     -28.044  11.241  -2.085  1.00 85.83           C  
ATOM   1753  OG1 THR A 227     -26.704   9.269  -2.430  1.00 85.83           O  
ATOM   1754  N   ASN A 228     -26.207   7.740   0.036  1.00 87.40           N  
ATOM   1755  CA  ASN A 228     -25.993   6.337   0.374  1.00 87.40           C  
ATOM   1756  C   ASN A 228     -24.736   6.149   1.218  1.00 87.40           C  
ATOM   1757  CB  ASN A 228     -25.914   5.485  -0.895  1.00 87.40           C  
ATOM   1758  O   ASN A 228     -23.622   6.166   0.691  1.00 87.40           O  
ATOM   1759  CG  ASN A 228     -25.852   4.000  -0.598  1.00 87.40           C  
ATOM   1760  ND2 ASN A 228     -25.786   3.188  -1.647  1.00 87.40           N  
ATOM   1761  OD1 ASN A 228     -25.864   3.585   0.564  1.00 87.40           O  
ATOM   1762  N   ARG A 229     -24.979   5.948   2.501  1.00 84.95           N  
ATOM   1763  CA  ARG A 229     -23.887   5.811   3.460  1.00 84.95           C  
ATOM   1764  C   ARG A 229     -23.010   4.609   3.124  1.00 84.95           C  
ATOM   1765  CB  ARG A 229     -24.435   5.678   4.883  1.00 84.95           C  
ATOM   1766  O   ARG A 229     -21.798   4.638   3.345  1.00 84.95           O  
ATOM   1767  CG  ARG A 229     -23.371   5.385   5.928  1.00 84.95           C  
ATOM   1768  CD  ARG A 229     -22.422   6.561   6.112  1.00 84.95           C  
ATOM   1769  NE  ARG A 229     -21.463   6.317   7.186  1.00 84.95           N  
ATOM   1770  NH1 ARG A 229     -19.789   7.616   6.266  1.00 84.95           N  
ATOM   1771  NH2 ARG A 229     -19.444   6.536   8.259  1.00 84.95           N  
ATOM   1772  CZ  ARG A 229     -20.234   6.823   7.234  1.00 84.95           C  
ATOM   1773  N   SER A 230     -23.566   3.547   2.715  1.00 85.37           N  
ATOM   1774  CA  SER A 230     -22.848   2.311   2.419  1.00 85.37           C  
ATOM   1775  C   SER A 230     -21.881   2.498   1.255  1.00 85.37           C  
ATOM   1776  CB  SER A 230     -23.831   1.184   2.100  1.00 85.37           C  
ATOM   1777  O   SER A 230     -20.983   1.678   1.049  1.00 85.37           O  
ATOM   1778  OG  SER A 230     -24.659   0.907   3.216  1.00 85.37           O  
ATOM   1779  N   ALA A 231     -21.992   3.686   0.575  1.00 89.92           N  
ATOM   1780  CA  ALA A 231     -21.161   3.926  -0.602  1.00 89.92           C  
ATOM   1781  C   ALA A 231     -20.066   4.946  -0.301  1.00 89.92           C  
ATOM   1782  CB  ALA A 231     -22.019   4.400  -1.772  1.00 89.92           C  
ATOM   1783  O   ALA A 231     -19.318   5.345  -1.196  1.00 89.92           O  
ATOM   1784  N   THR A 232     -20.052   5.412   0.934  1.00 92.72           N  
ATOM   1785  CA  THR A 232     -19.089   6.435   1.325  1.00 92.72           C  
ATOM   1786  C   THR A 232     -17.665   5.987   1.007  1.00 92.72           C  
ATOM   1787  CB  THR A 232     -19.203   6.766   2.824  1.00 92.72           C  
ATOM   1788  O   THR A 232     -17.247   4.899   1.410  1.00 92.72           O  
ATOM   1789  CG2 THR A 232     -18.236   7.877   3.217  1.00 92.72           C  
ATOM   1790  OG1 THR A 232     -20.542   7.188   3.114  1.00 92.72           O  
ATOM   1791  N   GLY A 233     -16.933   6.796   0.253  1.00 93.72           N  
ATOM   1792  CA  GLY A 233     -15.520   6.558   0.007  1.00 93.72           C  
ATOM   1793  C   GLY A 233     -15.265   5.666  -1.194  1.00 93.72           C  
ATOM   1794  O   GLY A 233     -14.113   5.430  -1.565  1.00 93.72           O  
ATOM   1795  N   GLU A 234     -16.279   5.094  -1.792  1.00 95.11           N  
ATOM   1796  CA  GLU A 234     -16.111   4.271  -2.987  1.00 95.11           C  
ATOM   1797  C   GLU A 234     -15.568   5.094  -4.151  1.00 95.11           C  
ATOM   1798  CB  GLU A 234     -17.438   3.616  -3.380  1.00 95.11           C  
ATOM   1799  O   GLU A 234     -15.962   6.247  -4.341  1.00 95.11           O  
ATOM   1800  CG  GLU A 234     -17.896   2.529  -2.418  1.00 95.11           C  
ATOM   1801  CD  GLU A 234     -19.091   1.740  -2.928  1.00 95.11           C  
ATOM   1802  OE1 GLU A 234     -19.588   0.852  -2.200  1.00 95.11           O  
ATOM   1803  OE2 GLU A 234     -19.533   2.012  -4.067  1.00 95.11           O  
ATOM   1804  N   TYR A 235     -14.665   4.493  -4.893  1.00 95.91           N  
ATOM   1805  CA  TYR A 235     -14.039   5.170  -6.023  1.00 95.91           C  
ATOM   1806  C   TYR A 235     -15.057   5.453  -7.122  1.00 95.91           C  
ATOM   1807  CB  TYR A 235     -12.887   4.330  -6.583  1.00 95.91           C  
ATOM   1808  O   TYR A 235     -15.870   4.590  -7.460  1.00 95.91           O  
ATOM   1809  CG  TYR A 235     -11.607   4.453  -5.792  1.00 95.91           C  
ATOM   1810  CD1 TYR A 235     -10.741   5.525  -5.994  1.00 95.91           C  
ATOM   1811  CD2 TYR A 235     -11.261   3.497  -4.843  1.00 95.91           C  
ATOM   1812  CE1 TYR A 235      -9.559   5.640  -5.269  1.00 95.91           C  
ATOM   1813  CE2 TYR A 235     -10.082   3.602  -4.113  1.00 95.91           C  
ATOM   1814  OH  TYR A 235      -8.071   4.786  -3.612  1.00 95.91           O  
ATOM   1815  CZ  TYR A 235      -9.239   4.676  -4.332  1.00 95.91           C  
ATOM   1816  N   VAL A 236     -15.054   6.630  -7.632  1.00 96.19           N  
ATOM   1817  CA  VAL A 236     -15.715   6.978  -8.886  1.00 96.19           C  
ATOM   1818  C   VAL A 236     -14.713   6.907 -10.036  1.00 96.19           C  
ATOM   1819  CB  VAL A 236     -16.351   8.385  -8.820  1.00 96.19           C  
ATOM   1820  O   VAL A 236     -15.027   6.388 -11.110  1.00 96.19           O  
ATOM   1821  CG1 VAL A 236     -16.942   8.774 -10.174  1.00 96.19           C  
ATOM   1822  CG2 VAL A 236     -17.422   8.435  -7.732  1.00 96.19           C  
ATOM   1823  N   MET A 237     -13.485   7.335  -9.693  1.00 95.29           N  
ATOM   1824  CA  MET A 237     -12.375   7.366 -10.642  1.00 95.29           C  
ATOM   1825  C   MET A 237     -11.036   7.370  -9.913  1.00 95.29           C  
ATOM   1826  CB  MET A 237     -12.479   8.592 -11.551  1.00 95.29           C  
ATOM   1827  O   MET A 237     -10.938   7.865  -8.789  1.00 95.29           O  
ATOM   1828  CG  MET A 237     -12.113   9.898 -10.863  1.00 95.29           C  
ATOM   1829  SD  MET A 237     -12.068  11.316 -12.027  1.00 95.29           S  
ATOM   1830  CE  MET A 237     -13.845  11.593 -12.262  1.00 95.29           C  
ATOM   1831  N   TRP A 238     -10.090   6.746 -10.473  1.00 95.10           N  
ATOM   1832  CA  TRP A 238      -8.730   6.713  -9.945  1.00 95.10           C  
ATOM   1833  C   TRP A 238      -7.729   7.199 -10.988  1.00 95.10           C  
ATOM   1834  CB  TRP A 238      -8.364   5.298  -9.488  1.00 95.10           C  
ATOM   1835  O   TRP A 238      -7.642   6.637 -12.082  1.00 95.10           O  
ATOM   1836  CG  TRP A 238      -6.954   5.163  -8.996  1.00 95.10           C  
ATOM   1837  CD1 TRP A 238      -6.440   5.647  -7.825  1.00 95.10           C  
ATOM   1838  CD2 TRP A 238      -5.876   4.502  -9.665  1.00 95.10           C  
ATOM   1839  CE2 TRP A 238      -4.735   4.624  -8.842  1.00 95.10           C  
ATOM   1840  CE3 TRP A 238      -5.764   3.817 -10.883  1.00 95.10           C  
ATOM   1841  NE1 TRP A 238      -5.106   5.326  -7.727  1.00 95.10           N  
ATOM   1842  CH2 TRP A 238      -3.414   3.421 -10.394  1.00 95.10           C  
ATOM   1843  CZ2 TRP A 238      -3.496   4.085  -9.198  1.00 95.10           C  
ATOM   1844  CZ3 TRP A 238      -4.531   3.282 -11.235  1.00 95.10           C  
ATOM   1845  N   GLN A 239      -7.069   8.219 -10.745  1.00 93.31           N  
ATOM   1846  CA  GLN A 239      -6.060   8.827 -11.605  1.00 93.31           C  
ATOM   1847  C   GLN A 239      -6.599   9.045 -13.016  1.00 93.31           C  
ATOM   1848  CB  GLN A 239      -4.801   7.961 -11.652  1.00 93.31           C  
ATOM   1849  O   GLN A 239      -5.999   8.591 -13.993  1.00 93.31           O  
ATOM   1850  CG  GLN A 239      -4.035   7.918 -10.337  1.00 93.31           C  
ATOM   1851  CD  GLN A 239      -2.666   7.278 -10.476  1.00 93.31           C  
ATOM   1852  NE2 GLN A 239      -1.855   7.379  -9.428  1.00 93.31           N  
ATOM   1853  OE1 GLN A 239      -2.340   6.697 -11.516  1.00 93.31           O  
ATOM   1854  N   ASN A 240      -7.783   9.696 -13.164  1.00 95.16           N  
ATOM   1855  CA  ASN A 240      -8.418  10.125 -14.405  1.00 95.16           C  
ATOM   1856  C   ASN A 240      -9.039   8.949 -15.154  1.00 95.16           C  
ATOM   1857  CB  ASN A 240      -7.412  10.852 -15.299  1.00 95.16           C  
ATOM   1858  O   ASN A 240      -9.389   9.071 -16.329  1.00 95.16           O  
ATOM   1859  CG  ASN A 240      -6.897  12.135 -14.676  1.00 95.16           C  
ATOM   1860  ND2 ASN A 240      -5.633  12.452 -14.930  1.00 95.16           N  
ATOM   1861  OD1 ASN A 240      -7.629  12.835 -13.972  1.00 95.16           O  
ATOM   1862  N   ALA A 241      -9.013   7.802 -14.482  1.00 95.47           N  
ATOM   1863  CA  ALA A 241      -9.580   6.628 -15.141  1.00 95.47           C  
ATOM   1864  C   ALA A 241     -10.727   6.041 -14.324  1.00 95.47           C  
ATOM   1865  CB  ALA A 241      -8.501   5.574 -15.373  1.00 95.47           C  
ATOM   1866  O   ALA A 241     -10.643   5.956 -13.096  1.00 95.47           O  
ATOM   1867  N   THR A 242     -11.793   5.642 -14.984  1.00 95.84           N  
ATOM   1868  CA  THR A 242     -12.926   5.015 -14.312  1.00 95.84           C  
ATOM   1869  C   THR A 242     -12.764   3.498 -14.279  1.00 95.84           C  
ATOM   1870  CB  THR A 242     -14.255   5.377 -15.001  1.00 95.84           C  
ATOM   1871  O   THR A 242     -13.454   2.811 -13.522  1.00 95.84           O  
ATOM   1872  CG2 THR A 242     -14.532   6.874 -14.909  1.00 95.84           C  
ATOM   1873  OG1 THR A 242     -14.188   4.999 -16.382  1.00 95.84           O  
ATOM   1874  N   ALA A 243     -11.907   2.991 -15.119  1.00 96.64           N  
ATOM   1875  CA  ALA A 243     -11.541   1.578 -15.174  1.00 96.64           C  
ATOM   1876  C   ALA A 243     -10.095   1.404 -15.631  1.00 96.64           C  
ATOM   1877  CB  ALA A 243     -12.485   0.820 -16.104  1.00 96.64           C  
ATOM   1878  O   ALA A 243      -9.524   2.298 -16.260  1.00 96.64           O  
ATOM   1879  N   LEU A 244      -9.577   0.260 -15.250  1.00 96.12           N  
ATOM   1880  CA  LEU A 244      -8.217  -0.053 -15.676  1.00 96.12           C  
ATOM   1881  C   LEU A 244      -8.222  -0.777 -17.018  1.00 96.12           C  
ATOM   1882  CB  LEU A 244      -7.509  -0.910 -14.623  1.00 96.12           C  
ATOM   1883  O   LEU A 244      -9.256  -1.295 -17.446  1.00 96.12           O  
ATOM   1884  CG  LEU A 244      -7.444  -0.330 -13.209  1.00 96.12           C  
ATOM   1885  CD1 LEU A 244      -6.937  -1.381 -12.228  1.00 96.12           C  
ATOM   1886  CD2 LEU A 244      -6.557   0.910 -13.179  1.00 96.12           C  
ATOM   1887  N   ASP A 245      -7.172  -0.772 -17.721  1.00 94.94           N  
ATOM   1888  CA  ASP A 245      -6.991  -1.526 -18.958  1.00 94.94           C  
ATOM   1889  C   ASP A 245      -5.761  -2.427 -18.877  1.00 94.94           C  
ATOM   1890  CB  ASP A 245      -6.871  -0.577 -20.152  1.00 94.94           C  
ATOM   1891  O   ASP A 245      -4.885  -2.370 -19.743  1.00 94.94           O  
ATOM   1892  CG  ASP A 245      -6.884  -1.300 -21.487  1.00 94.94           C  
ATOM   1893  OD1 ASP A 245      -7.311  -2.473 -21.542  1.00 94.94           O  
ATOM   1894  OD2 ASP A 245      -6.461  -0.691 -22.494  1.00 94.94           O  
ATOM   1895  N   ILE A 246      -5.651  -3.176 -17.834  1.00 95.05           N  
ATOM   1896  CA  ILE A 246      -4.443  -3.931 -17.518  1.00 95.05           C  
ATOM   1897  C   ILE A 246      -4.745  -5.427 -17.557  1.00 95.05           C  
ATOM   1898  CB  ILE A 246      -3.875  -3.535 -16.137  1.00 95.05           C  
ATOM   1899  O   ILE A 246      -4.010  -6.199 -18.177  1.00 95.05           O  
ATOM   1900  CG1 ILE A 246      -3.407  -2.075 -16.150  1.00 95.05           C  
ATOM   1901  CG2 ILE A 246      -2.733  -4.472 -15.734  1.00 95.05           C  
ATOM   1902  CD1 ILE A 246      -3.045  -1.528 -14.776  1.00 95.05           C  
ATOM   1903  N   TRP A 247      -5.869  -5.786 -17.034  1.00 96.08           N  
ATOM   1904  CA  TRP A 247      -6.104  -7.195 -16.737  1.00 96.08           C  
ATOM   1905  C   TRP A 247      -6.975  -7.840 -17.810  1.00 96.08           C  
ATOM   1906  CB  TRP A 247      -6.762  -7.353 -15.364  1.00 96.08           C  
ATOM   1907  O   TRP A 247      -7.372  -7.182 -18.775  1.00 96.08           O  
ATOM   1908  CG  TRP A 247      -6.042  -6.642 -14.258  1.00 96.08           C  
ATOM   1909  CD1 TRP A 247      -6.537  -5.650 -13.457  1.00 96.08           C  
ATOM   1910  CD2 TRP A 247      -4.693  -6.864 -13.835  1.00 96.08           C  
ATOM   1911  CE2 TRP A 247      -4.437  -5.972 -12.770  1.00 96.08           C  
ATOM   1912  CE3 TRP A 247      -3.676  -7.733 -14.253  1.00 96.08           C  
ATOM   1913  NE1 TRP A 247      -5.576  -5.244 -12.560  1.00 96.08           N  
ATOM   1914  CH2 TRP A 247      -2.225  -6.785 -12.546  1.00 96.08           C  
ATOM   1915  CZ2 TRP A 247      -3.203  -5.925 -12.117  1.00 96.08           C  
ATOM   1916  CZ3 TRP A 247      -2.449  -7.684 -13.601  1.00 96.08           C  
ATOM   1917  N   GLY A 248      -7.251  -9.122 -17.727  1.00 95.93           N  
ATOM   1918  CA  GLY A 248      -7.792  -9.968 -18.780  1.00 95.93           C  
ATOM   1919  C   GLY A 248      -9.297  -9.848 -18.928  1.00 95.93           C  
ATOM   1920  O   GLY A 248      -9.880 -10.400 -19.863  1.00 95.93           O  
ATOM   1921  N   SER A 249      -9.980  -9.072 -18.062  1.00 96.45           N  
ATOM   1922  CA  SER A 249     -11.432  -8.947 -18.138  1.00 96.45           C  
ATOM   1923  C   SER A 249     -11.895  -7.579 -17.649  1.00 96.45           C  
ATOM   1924  CB  SER A 249     -12.108 -10.047 -17.319  1.00 96.45           C  
ATOM   1925  O   SER A 249     -11.138  -6.859 -16.995  1.00 96.45           O  
ATOM   1926  OG  SER A 249     -12.017  -9.770 -15.932  1.00 96.45           O  
ATOM   1927  N   ASP A 250     -13.131  -7.244 -18.013  1.00 96.55           N  
ATOM   1928  CA  ASP A 250     -13.725  -5.997 -17.541  1.00 96.55           C  
ATOM   1929  C   ASP A 250     -13.882  -6.003 -16.022  1.00 96.55           C  
ATOM   1930  CB  ASP A 250     -15.082  -5.763 -18.209  1.00 96.55           C  
ATOM   1931  O   ASP A 250     -13.642  -4.988 -15.364  1.00 96.55           O  
ATOM   1932  CG  ASP A 250     -14.966  -5.400 -19.678  1.00 96.55           C  
ATOM   1933  OD1 ASP A 250     -13.869  -4.997 -20.122  1.00 96.55           O  
ATOM   1934  OD2 ASP A 250     -15.981  -5.514 -20.399  1.00 96.55           O  
ATOM   1935  N   TYR A 251     -14.254  -7.125 -15.547  1.00 95.56           N  
ATOM   1936  CA  TYR A 251     -14.409  -7.239 -14.101  1.00 95.56           C  
ATOM   1937  C   TYR A 251     -13.087  -6.978 -13.389  1.00 95.56           C  
ATOM   1938  CB  TYR A 251     -14.938  -8.626 -13.725  1.00 95.56           C  
ATOM   1939  O   TYR A 251     -13.039  -6.229 -12.410  1.00 95.56           O  
ATOM   1940  CG  TYR A 251     -14.973  -8.880 -12.238  1.00 95.56           C  
ATOM   1941  CD1 TYR A 251     -14.022  -9.697 -11.629  1.00 95.56           C  
ATOM   1942  CD2 TYR A 251     -15.955  -8.306 -11.439  1.00 95.56           C  
ATOM   1943  CE1 TYR A 251     -14.051  -9.935 -10.259  1.00 95.56           C  
ATOM   1944  CE2 TYR A 251     -15.994  -8.538 -10.068  1.00 95.56           C  
ATOM   1945  OH  TYR A 251     -15.072  -9.585  -8.131  1.00 95.56           O  
ATOM   1946  CZ  TYR A 251     -15.039  -9.352  -9.488  1.00 95.56           C  
ATOM   1947  N   ALA A 252     -11.988  -7.520 -13.778  1.00 95.85           N  
ATOM   1948  CA  ALA A 252     -10.665  -7.376 -13.175  1.00 95.85           C  
ATOM   1949  C   ALA A 252     -10.153  -5.945 -13.310  1.00 95.85           C  
ATOM   1950  CB  ALA A 252      -9.680  -8.352 -13.815  1.00 95.85           C  
ATOM   1951  O   ALA A 252      -9.337  -5.492 -12.504  1.00 95.85           O  
ATOM   1952  N   ASN A 253     -10.685  -5.247 -14.296  1.00 97.26           N  
ATOM   1953  CA  ASN A 253     -10.240  -3.884 -14.564  1.00 97.26           C  
ATOM   1954  C   ASN A 253     -11.152  -2.856 -13.900  1.00 97.26           C  
ATOM   1955  CB  ASN A 253     -10.164  -3.631 -16.071  1.00 97.26           C  
ATOM   1956  O   ASN A 253     -10.917  -1.651 -14.007  1.00 97.26           O  
ATOM   1957  CG  ASN A 253      -8.930  -4.243 -16.704  1.00 97.26           C  
ATOM   1958  ND2 ASN A 253      -9.135  -5.104 -17.694  1.00 97.26           N  
ATOM   1959  OD1 ASN A 253      -7.800  -3.945 -16.306  1.00 97.26           O  
ATOM   1960  N   GLU A 254     -12.144  -3.381 -13.258  1.00 96.50           N  
ATOM   1961  CA  GLU A 254     -13.021  -2.487 -12.507  1.00 96.50           C  
ATOM   1962  C   GLU A 254     -12.347  -1.999 -11.228  1.00 96.50           C  
ATOM   1963  CB  GLU A 254     -14.341  -3.186 -12.173  1.00 96.50           C  
ATOM   1964  O   GLU A 254     -11.707  -2.780 -10.520  1.00 96.50           O  
ATOM   1965  CG  GLU A 254     -15.395  -2.259 -11.584  1.00 96.50           C  
ATOM   1966  CD  GLU A 254     -16.711  -2.960 -11.286  1.00 96.50           C  
ATOM   1967  OE1 GLU A 254     -17.620  -2.324 -10.706  1.00 96.50           O  
ATOM   1968  OE2 GLU A 254     -16.834  -4.156 -11.634  1.00 96.50           O  
ATOM   1969  N   ILE A 255     -12.438  -0.708 -10.906  1.00 96.27           N  
ATOM   1970  CA  ILE A 255     -11.966  -0.128  -9.654  1.00 96.27           C  
ATOM   1971  C   ILE A 255     -13.070  -0.205  -8.601  1.00 96.27           C  
ATOM   1972  CB  ILE A 255     -11.510   1.335  -9.846  1.00 96.27           C  
ATOM   1973  O   ILE A 255     -13.972   0.636  -8.576  1.00 96.27           O  
ATOM   1974  CG1 ILE A 255     -10.426   1.419 -10.927  1.00 96.27           C  
ATOM   1975  CG2 ILE A 255     -11.010   1.923  -8.523  1.00 96.27           C  
ATOM   1976  CD1 ILE A 255     -10.118   2.838 -11.386  1.00 96.27           C  
ATOM   1977  N   ARG A 256     -12.999  -1.260  -7.769  1.00 94.72           N  
ATOM   1978  CA  ARG A 256     -14.064  -1.542  -6.812  1.00 94.72           C  
ATOM   1979  C   ARG A 256     -13.639  -1.172  -5.395  1.00 94.72           C  
ATOM   1980  CB  ARG A 256     -14.463  -3.018  -6.871  1.00 94.72           C  
ATOM   1981  O   ARG A 256     -12.470  -1.319  -5.034  1.00 94.72           O  
ATOM   1982  CG  ARG A 256     -15.071  -3.439  -8.199  1.00 94.72           C  
ATOM   1983  CD  ARG A 256     -15.468  -4.909  -8.197  1.00 94.72           C  
ATOM   1984  NE  ARG A 256     -14.406  -5.753  -7.657  1.00 94.72           N  
ATOM   1985  NH1 ARG A 256     -15.480  -7.748  -8.106  1.00 94.72           N  
ATOM   1986  NH2 ARG A 256     -13.416  -7.752  -7.111  1.00 94.72           N  
ATOM   1987  CZ  ARG A 256     -14.437  -7.082  -7.626  1.00 94.72           C  
ATOM   1988  N   GLY A 257     -14.597  -0.657  -4.664  1.00 93.69           N  
ATOM   1989  CA  GLY A 257     -14.414  -0.456  -3.235  1.00 93.69           C  
ATOM   1990  C   GLY A 257     -13.776   0.878  -2.897  1.00 93.69           C  
ATOM   1991  O   GLY A 257     -13.821   1.814  -3.698  1.00 93.69           O  
ATOM   1992  N   THR A 258     -13.301   0.957  -1.596  1.00 94.00           N  
ATOM   1993  CA  THR A 258     -12.638   2.144  -1.067  1.00 94.00           C  
ATOM   1994  C   THR A 258     -11.125   1.952  -1.038  1.00 94.00           C  
ATOM   1995  CB  THR A 258     -13.143   2.482   0.348  1.00 94.00           C  
ATOM   1996  O   THR A 258     -10.616   0.921  -1.485  1.00 94.00           O  
ATOM   1997  CG2 THR A 258     -14.666   2.428   0.416  1.00 94.00           C  
ATOM   1998  OG1 THR A 258     -12.600   1.540   1.280  1.00 94.00           O  
ATOM   1999  N   SER A 259     -10.489   2.963  -0.572  1.00 92.37           N  
ATOM   2000  CA  SER A 259      -9.040   2.891  -0.415  1.00 92.37           C  
ATOM   2001  C   SER A 259      -8.659   2.118   0.844  1.00 92.37           C  
ATOM   2002  CB  SER A 259      -8.436   4.294  -0.364  1.00 92.37           C  
ATOM   2003  O   SER A 259      -7.474   1.931   1.129  1.00 92.37           O  
ATOM   2004  OG  SER A 259      -8.882   4.993   0.786  1.00 92.37           O  
ATOM   2005  N   GLY A 260      -9.727   1.607   1.557  1.00 91.81           N  
ATOM   2006  CA  GLY A 260      -9.504   0.874   2.793  1.00 91.81           C  
ATOM   2007  C   GLY A 260      -9.663   1.733   4.033  1.00 91.81           C  
ATOM   2008  O   GLY A 260      -9.465   1.258   5.154  1.00 91.81           O  
ATOM   2009  N   THR A 261     -10.016   3.008   3.872  1.00 89.13           N  
ATOM   2010  CA  THR A 261     -10.104   3.941   4.989  1.00 89.13           C  
ATOM   2011  C   THR A 261     -11.484   3.880   5.638  1.00 89.13           C  
ATOM   2012  CB  THR A 261      -9.809   5.383   4.537  1.00 89.13           C  
ATOM   2013  O   THR A 261     -11.637   4.210   6.816  1.00 89.13           O  
ATOM   2014  CG2 THR A 261      -8.358   5.535   4.093  1.00 89.13           C  
ATOM   2015  OG1 THR A 261     -10.671   5.720   3.443  1.00 89.13           O  
ATOM   2016  N   ILE A 262     -12.417   3.547   4.840  1.00 90.78           N  
ATOM   2017  CA  ILE A 262     -13.782   3.491   5.349  1.00 90.78           C  
ATOM   2018  C   ILE A 262     -14.566   2.411   4.608  1.00 90.78           C  
ATOM   2019  CB  ILE A 262     -14.492   4.857   5.214  1.00 90.78           C  
ATOM   2020  O   ILE A 262     -14.358   2.195   3.412  1.00 90.78           O  
ATOM   2021  CG1 ILE A 262     -15.822   4.846   5.976  1.00 90.78           C  
ATOM   2022  CG2 ILE A 262     -14.709   5.209   3.739  1.00 90.78           C  
ATOM   2023  CD1 ILE A 262     -16.409   6.230   6.217  1.00 90.78           C  
ATOM   2024  N   PHE A 263     -15.433   1.729   5.357  1.00 90.51           N  
ATOM   2025  CA  PHE A 263     -16.267   0.667   4.807  1.00 90.51           C  
ATOM   2026  C   PHE A 263     -17.721   0.849   5.227  1.00 90.51           C  
ATOM   2027  CB  PHE A 263     -15.758  -0.706   5.257  1.00 90.51           C  
ATOM   2028  O   PHE A 263     -18.083   1.878   5.802  1.00 90.51           O  
ATOM   2029  CG  PHE A 263     -14.370  -1.026   4.774  1.00 90.51           C  
ATOM   2030  CD1 PHE A 263     -14.167  -1.584   3.517  1.00 90.51           C  
ATOM   2031  CD2 PHE A 263     -13.266  -0.770   5.577  1.00 90.51           C  
ATOM   2032  CE1 PHE A 263     -12.883  -1.882   3.067  1.00 90.51           C  
ATOM   2033  CE2 PHE A 263     -11.980  -1.065   5.134  1.00 90.51           C  
ATOM   2034  CZ  PHE A 263     -11.790  -1.622   3.879  1.00 90.51           C  
ATOM   2035  N   LEU A 264     -18.549  -0.251   5.012  1.00 84.17           N  
ATOM   2036  CA  LEU A 264     -19.978  -0.192   5.296  1.00 84.17           C  
ATOM   2037  C   LEU A 264     -20.231  -0.092   6.797  1.00 84.17           C  
ATOM   2038  CB  LEU A 264     -20.688  -1.425   4.729  1.00 84.17           C  
ATOM   2039  O   LEU A 264     -19.474  -0.647   7.596  1.00 84.17           O  
ATOM   2040  CG  LEU A 264     -20.528  -1.668   3.228  1.00 84.17           C  
ATOM   2041  CD1 LEU A 264     -20.648  -3.156   2.916  1.00 84.17           C  
ATOM   2042  CD2 LEU A 264     -21.562  -0.868   2.443  1.00 84.17           C  
ATOM   2043  N   PRO A 265     -21.239   0.708   7.205  1.00 79.28           N  
ATOM   2044  CA  PRO A 265     -21.585   0.711   8.628  1.00 79.28           C  
ATOM   2045  C   PRO A 265     -22.228  -0.597   9.082  1.00 79.28           C  
ATOM   2046  CB  PRO A 265     -22.571   1.876   8.748  1.00 79.28           C  
ATOM   2047  O   PRO A 265     -22.725  -1.365   8.254  1.00 79.28           O  
ATOM   2048  CG  PRO A 265     -23.197   1.987   7.396  1.00 79.28           C  
ATOM   2049  CD  PRO A 265     -22.193   1.550   6.368  1.00 79.28           C  
ATOM   2050  N   TYR A 266     -22.141  -0.867  10.422  1.00 79.70           N  
ATOM   2051  CA  TYR A 266     -22.816  -1.975  11.090  1.00 79.70           C  
ATOM   2052  C   TYR A 266     -22.346  -3.314  10.534  1.00 79.70           C  
ATOM   2053  CB  TYR A 266     -24.335  -1.850  10.937  1.00 79.70           C  
ATOM   2054  O   TYR A 266     -23.162  -4.187  10.231  1.00 79.70           O  
ATOM   2055  CG  TYR A 266     -24.877  -0.501  11.343  1.00 79.70           C  
ATOM   2056  CD1 TYR A 266     -24.932  -0.125  12.684  1.00 79.70           C  
ATOM   2057  CD2 TYR A 266     -25.335   0.400  10.388  1.00 79.70           C  
ATOM   2058  CE1 TYR A 266     -25.432   1.116  13.063  1.00 79.70           C  
ATOM   2059  CE2 TYR A 266     -25.837   1.644  10.756  1.00 79.70           C  
ATOM   2060  OH  TYR A 266     -26.378   3.223  12.463  1.00 79.70           O  
ATOM   2061  CZ  TYR A 266     -25.882   1.993  12.093  1.00 79.70           C  
ATOM   2062  N   LEU A 267     -21.088  -3.405  10.417  1.00 74.64           N  
ATOM   2063  CA  LEU A 267     -20.460  -4.626   9.923  1.00 74.64           C  
ATOM   2064  C   LEU A 267     -20.824  -5.818  10.802  1.00 74.64           C  
ATOM   2065  CB  LEU A 267     -18.939  -4.463   9.869  1.00 74.64           C  
ATOM   2066  O   LEU A 267     -20.990  -6.934  10.305  1.00 74.64           O  
ATOM   2067  CG  LEU A 267     -18.401  -3.468   8.839  1.00 74.64           C  
ATOM   2068  CD1 LEU A 267     -16.904  -3.257   9.039  1.00 74.64           C  
ATOM   2069  CD2 LEU A 267     -18.692  -3.953   7.423  1.00 74.64           C  
ATOM   2070  N   ASP A 268     -21.136  -5.644  12.038  1.00 75.24           N  
ATOM   2071  CA  ASP A 268     -21.465  -6.710  12.978  1.00 75.24           C  
ATOM   2072  C   ASP A 268     -22.901  -7.192  12.782  1.00 75.24           C  
ATOM   2073  CB  ASP A 268     -21.262  -6.236  14.419  1.00 75.24           C  
ATOM   2074  O   ASP A 268     -23.173  -8.393  12.850  1.00 75.24           O  
ATOM   2075  CG  ASP A 268     -21.966  -4.924  14.716  1.00 75.24           C  
ATOM   2076  OD1 ASP A 268     -22.360  -4.214  13.766  1.00 75.24           O  
ATOM   2077  OD2 ASP A 268     -22.125  -4.595  15.912  1.00 75.24           O  
ATOM   2078  N   GLU A 269     -23.790  -6.289  12.525  1.00 72.53           N  
ATOM   2079  CA  GLU A 269     -25.194  -6.649  12.353  1.00 72.53           C  
ATOM   2080  C   GLU A 269     -25.404  -7.451  11.071  1.00 72.53           C  
ATOM   2081  CB  GLU A 269     -26.073  -5.396  12.340  1.00 72.53           C  
ATOM   2082  O   GLU A 269     -26.216  -8.378  11.039  1.00 72.53           O  
ATOM   2083  CG  GLU A 269     -26.126  -4.668  13.675  1.00 72.53           C  
ATOM   2084  CD  GLU A 269     -26.991  -3.419  13.643  1.00 72.53           C  
ATOM   2085  OE1 GLU A 269     -26.957  -2.631  14.616  1.00 72.53           O  
ATOM   2086  OE2 GLU A 269     -27.710  -3.226  12.637  1.00 72.53           O  
ATOM   2087  N   GLY A 270     -24.529  -7.173  10.126  1.00 75.35           N  
ATOM   2088  CA  GLY A 270     -24.659  -7.832   8.836  1.00 75.35           C  
ATOM   2089  C   GLY A 270     -23.793  -9.072   8.709  1.00 75.35           C  
ATOM   2090  O   GLY A 270     -23.890  -9.804   7.722  1.00 75.35           O  
ATOM   2091  N   ASN A 271     -23.038  -9.346   9.811  1.00 78.60           N  
ATOM   2092  CA  ASN A 271     -22.088 -10.451   9.744  1.00 78.60           C  
ATOM   2093  C   ASN A 271     -21.259 -10.401   8.464  1.00 78.60           C  
ATOM   2094  CB  ASN A 271     -22.816 -11.792   9.853  1.00 78.60           C  
ATOM   2095  O   ASN A 271     -21.132 -11.406   7.762  1.00 78.60           O  
ATOM   2096  CG  ASN A 271     -23.294 -12.084  11.262  1.00 78.60           C  
ATOM   2097  ND2 ASN A 271     -24.344 -12.889  11.377  1.00 78.60           N  
ATOM   2098  OD1 ASN A 271     -22.725 -11.590  12.239  1.00 78.60           O  
ATOM   2099  N   VAL A 272     -20.878  -9.185   8.153  1.00 86.49           N  
ATOM   2100  CA  VAL A 272     -20.076  -8.985   6.951  1.00 86.49           C  
ATOM   2101  C   VAL A 272     -18.709  -9.643   7.126  1.00 86.49           C  
ATOM   2102  CB  VAL A 272     -19.907  -7.484   6.624  1.00 86.49           C  
ATOM   2103  O   VAL A 272     -17.931  -9.250   7.998  1.00 86.49           O  
ATOM   2104  CG1 VAL A 272     -19.041  -7.296   5.380  1.00 86.49           C  
ATOM   2105  CG2 VAL A 272     -21.271  -6.823   6.435  1.00 86.49           C  
ATOM   2106  N   SER A 273     -18.361 -10.606   6.336  1.00 91.89           N  
ATOM   2107  CA  SER A 273     -17.133 -11.382   6.469  1.00 91.89           C  
ATOM   2108  C   SER A 273     -16.099 -10.963   5.430  1.00 91.89           C  
ATOM   2109  CB  SER A 273     -17.426 -12.877   6.335  1.00 91.89           C  
ATOM   2110  O   SER A 273     -14.927 -11.332   5.529  1.00 91.89           O  
ATOM   2111  OG  SER A 273     -18.045 -13.158   5.091  1.00 91.89           O  
ATOM   2112  N   VAL A 274     -16.601 -10.026   4.479  1.00 94.27           N  
ATOM   2113  CA  VAL A 274     -15.684  -9.626   3.418  1.00 94.27           C  
ATOM   2114  C   VAL A 274     -15.818  -8.127   3.156  1.00 94.27           C  
ATOM   2115  CB  VAL A 274     -15.940 -10.419   2.116  1.00 94.27           C  
ATOM   2116  O   VAL A 274     -16.931  -7.606   3.051  1.00 94.27           O  
ATOM   2117  CG1 VAL A 274     -15.015  -9.938   1.000  1.00 94.27           C  
ATOM   2118  CG2 VAL A 274     -15.756 -11.916   2.360  1.00 94.27           C  
ATOM   2119  N   VAL A 275     -14.671  -7.508   3.120  1.00 94.37           N  
ATOM   2120  CA  VAL A 275     -14.622  -6.121   2.671  1.00 94.37           C  
ATOM   2121  C   VAL A 275     -13.704  -6.002   1.456  1.00 94.37           C  
ATOM   2122  CB  VAL A 275     -14.143  -5.177   3.796  1.00 94.37           C  
ATOM   2123  O   VAL A 275     -12.738  -6.758   1.324  1.00 94.37           O  
ATOM   2124  CG1 VAL A 275     -15.136  -5.170   4.956  1.00 94.37           C  
ATOM   2125  CG2 VAL A 275     -12.753  -5.588   4.280  1.00 94.37           C  
ATOM   2126  N   THR A 276     -14.056  -5.082   0.559  1.00 95.34           N  
ATOM   2127  CA  THR A 276     -13.294  -4.910  -0.673  1.00 95.34           C  
ATOM   2128  C   THR A 276     -12.546  -3.580  -0.665  1.00 95.34           C  
ATOM   2129  CB  THR A 276     -14.209  -4.980  -1.910  1.00 95.34           C  
ATOM   2130  O   THR A 276     -13.116  -2.543  -0.320  1.00 95.34           O  
ATOM   2131  CG2 THR A 276     -13.406  -4.824  -3.197  1.00 95.34           C  
ATOM   2132  OG1 THR A 276     -14.881  -6.245  -1.929  1.00 95.34           O  
ATOM   2133  N   ALA A 277     -11.264  -3.630  -1.022  1.00 95.89           N  
ATOM   2134  CA  ALA A 277     -10.440  -2.427  -1.115  1.00 95.89           C  
ATOM   2135  C   ALA A 277      -9.603  -2.433  -2.390  1.00 95.89           C  
ATOM   2136  CB  ALA A 277      -9.538  -2.304   0.110  1.00 95.89           C  
ATOM   2137  O   ALA A 277      -9.132  -3.486  -2.826  1.00 95.89           O  
ATOM   2138  N   PHE A 278      -9.558  -1.282  -2.998  1.00 96.31           N  
ATOM   2139  CA  PHE A 278      -8.675  -1.096  -4.143  1.00 96.31           C  
ATOM   2140  C   PHE A 278      -7.259  -0.765  -3.686  1.00 96.31           C  
ATOM   2141  CB  PHE A 278      -9.204   0.013  -5.057  1.00 96.31           C  
ATOM   2142  O   PHE A 278      -7.051   0.190  -2.934  1.00 96.31           O  
ATOM   2143  CG  PHE A 278      -8.374   0.228  -6.294  1.00 96.31           C  
ATOM   2144  CD1 PHE A 278      -7.610   1.379  -6.443  1.00 96.31           C  
ATOM   2145  CD2 PHE A 278      -8.358  -0.721  -7.307  1.00 96.31           C  
ATOM   2146  CE1 PHE A 278      -6.840   1.581  -7.586  1.00 96.31           C  
ATOM   2147  CE2 PHE A 278      -7.591  -0.526  -8.453  1.00 96.31           C  
ATOM   2148  CZ  PHE A 278      -6.834   0.626  -8.591  1.00 96.31           C  
ATOM   2149  N   VAL A 279      -6.309  -1.539  -4.060  1.00 94.80           N  
ATOM   2150  CA  VAL A 279      -4.910  -1.328  -3.703  1.00 94.80           C  
ATOM   2151  C   VAL A 279      -4.164  -0.701  -4.879  1.00 94.80           C  
ATOM   2152  CB  VAL A 279      -4.226  -2.649  -3.283  1.00 94.80           C  
ATOM   2153  O   VAL A 279      -3.798  -1.394  -5.831  1.00 94.80           O  
ATOM   2154  CG1 VAL A 279      -2.813  -2.385  -2.767  1.00 94.80           C  
ATOM   2155  CG2 VAL A 279      -5.060  -3.367  -2.223  1.00 94.80           C  
ATOM   2156  N   ASP A 280      -3.840   0.582  -4.731  1.00 91.63           N  
ATOM   2157  CA  ASP A 280      -3.322   1.392  -5.829  1.00 91.63           C  
ATOM   2158  C   ASP A 280      -1.954   0.888  -6.285  1.00 91.63           C  
ATOM   2159  CB  ASP A 280      -3.229   2.862  -5.415  1.00 91.63           C  
ATOM   2160  O   ASP A 280      -1.659   0.874  -7.482  1.00 91.63           O  
ATOM   2161  CG  ASP A 280      -2.434   3.070  -4.138  1.00 91.63           C  
ATOM   2162  OD1 ASP A 280      -2.057   2.072  -3.486  1.00 91.63           O  
ATOM   2163  OD2 ASP A 280      -2.186   4.241  -3.779  1.00 91.63           O  
ATOM   2164  N   SER A 281      -1.214   0.359  -5.413  1.00 90.56           N  
ATOM   2165  CA  SER A 281       0.130  -0.102  -5.747  1.00 90.56           C  
ATOM   2166  C   SER A 281       0.088  -1.420  -6.512  1.00 90.56           C  
ATOM   2167  CB  SER A 281       0.972  -0.264  -4.481  1.00 90.56           C  
ATOM   2168  O   SER A 281       1.056  -1.786  -7.183  1.00 90.56           O  
ATOM   2169  OG  SER A 281       0.340  -1.142  -3.566  1.00 90.56           O  
ATOM   2170  N   LEU A 282      -1.066  -2.081  -6.488  1.00 94.48           N  
ATOM   2171  CA  LEU A 282      -1.192  -3.385  -7.130  1.00 94.48           C  
ATOM   2172  C   LEU A 282      -2.132  -3.313  -8.328  1.00 94.48           C  
ATOM   2173  CB  LEU A 282      -1.699  -4.428  -6.130  1.00 94.48           C  
ATOM   2174  O   LEU A 282      -2.360  -4.318  -9.005  1.00 94.48           O  
ATOM   2175  CG  LEU A 282      -0.821  -4.674  -4.902  1.00 94.48           C  
ATOM   2176  CD1 LEU A 282      -1.405  -5.794  -4.049  1.00 94.48           C  
ATOM   2177  CD2 LEU A 282       0.607  -5.004  -5.323  1.00 94.48           C  
ATOM   2178  N   PHE A 283      -2.788  -2.195  -8.636  1.00 94.67           N  
ATOM   2179  CA  PHE A 283      -3.635  -1.926  -9.792  1.00 94.67           C  
ATOM   2180  C   PHE A 283      -4.830  -2.871  -9.820  1.00 94.67           C  
ATOM   2181  CB  PHE A 283      -2.832  -2.058 -11.090  1.00 94.67           C  
ATOM   2182  O   PHE A 283      -5.210  -3.370 -10.881  1.00 94.67           O  
ATOM   2183  CG  PHE A 283      -1.661  -1.116 -11.178  1.00 94.67           C  
ATOM   2184  CD1 PHE A 283      -1.824   0.173 -11.672  1.00 94.67           C  
ATOM   2185  CD2 PHE A 283      -0.398  -1.519 -10.766  1.00 94.67           C  
ATOM   2186  CE1 PHE A 283      -0.742   1.047 -11.754  1.00 94.67           C  
ATOM   2187  CE2 PHE A 283       0.688  -0.652 -10.845  1.00 94.67           C  
ATOM   2188  CZ  PHE A 283       0.514   0.630 -11.340  1.00 94.67           C  
ATOM   2189  N   ARG A 284      -5.401  -3.246  -8.560  1.00 95.62           N  
ATOM   2190  CA  ARG A 284      -6.617  -4.052  -8.546  1.00 95.62           C  
ATOM   2191  C   ARG A 284      -7.264  -4.044  -7.165  1.00 95.62           C  
ATOM   2192  CB  ARG A 284      -6.316  -5.489  -8.975  1.00 95.62           C  
ATOM   2193  O   ARG A 284      -6.641  -3.630  -6.185  1.00 95.62           O  
ATOM   2194  CG  ARG A 284      -5.496  -6.275  -7.964  1.00 95.62           C  
ATOM   2195  CD  ARG A 284      -5.308  -7.723  -8.394  1.00 95.62           C  
ATOM   2196  NE  ARG A 284      -6.009  -8.645  -7.503  1.00 95.62           N  
ATOM   2197  NH1 ARG A 284      -5.388 -10.551  -8.651  1.00 95.62           N  
ATOM   2198  NH2 ARG A 284      -6.699 -10.711  -6.778  1.00 95.62           N  
ATOM   2199  CZ  ARG A 284      -6.030  -9.967  -7.646  1.00 95.62           C  
ATOM   2200  N   SER A 285      -8.462  -4.518  -7.116  1.00 96.37           N  
ATOM   2201  CA  SER A 285      -9.242  -4.617  -5.887  1.00 96.37           C  
ATOM   2202  C   SER A 285      -9.091  -5.992  -5.245  1.00 96.37           C  
ATOM   2203  CB  SER A 285     -10.719  -4.336  -6.166  1.00 96.37           C  
ATOM   2204  O   SER A 285      -9.002  -7.003  -5.944  1.00 96.37           O  
ATOM   2205  OG  SER A 285     -10.891  -3.035  -6.702  1.00 96.37           O  
ATOM   2206  N   PHE A 286      -8.997  -5.998  -3.890  1.00 96.08           N  
ATOM   2207  CA  PHE A 286      -8.874  -7.242  -3.141  1.00 96.08           C  
ATOM   2208  C   PHE A 286     -10.022  -7.395  -2.151  1.00 96.08           C  
ATOM   2209  CB  PHE A 286      -7.533  -7.295  -2.402  1.00 96.08           C  
ATOM   2210  O   PHE A 286     -10.480  -6.410  -1.567  1.00 96.08           O  
ATOM   2211  CG  PHE A 286      -6.353  -7.544  -3.302  1.00 96.08           C  
ATOM   2212  CD1 PHE A 286      -5.983  -8.839  -3.645  1.00 96.08           C  
ATOM   2213  CD2 PHE A 286      -5.613  -6.482  -3.806  1.00 96.08           C  
ATOM   2214  CE1 PHE A 286      -4.891  -9.072  -4.478  1.00 96.08           C  
ATOM   2215  CE2 PHE A 286      -4.521  -6.707  -4.639  1.00 96.08           C  
ATOM   2216  CZ  PHE A 286      -4.161  -8.003  -4.973  1.00 96.08           C  
ATOM   2217  N   ASN A 287     -10.412  -8.645  -2.029  1.00 95.98           N  
ATOM   2218  CA  ASN A 287     -11.369  -8.995  -0.985  1.00 95.98           C  
ATOM   2219  C   ASN A 287     -10.667  -9.461   0.287  1.00 95.98           C  
ATOM   2220  CB  ASN A 287     -12.337 -10.071  -1.482  1.00 95.98           C  
ATOM   2221  O   ASN A 287      -9.929 -10.448   0.267  1.00 95.98           O  
ATOM   2222  CG  ASN A 287     -13.222  -9.583  -2.613  1.00 95.98           C  
ATOM   2223  ND2 ASN A 287     -13.599 -10.492  -3.504  1.00 95.98           N  
ATOM   2224  OD1 ASN A 287     -13.563  -8.400  -2.684  1.00 95.98           O  
ATOM   2225  N   LEU A 288     -10.907  -8.715   1.363  1.00 96.61           N  
ATOM   2226  CA  LEU A 288     -10.320  -9.049   2.656  1.00 96.61           C  
ATOM   2227  C   LEU A 288     -11.343  -9.733   3.557  1.00 96.61           C  
ATOM   2228  CB  LEU A 288      -9.781  -7.790   3.341  1.00 96.61           C  
ATOM   2229  O   LEU A 288     -12.522  -9.372   3.550  1.00 96.61           O  
ATOM   2230  CG  LEU A 288      -8.590  -7.109   2.666  1.00 96.61           C  
ATOM   2231  CD1 LEU A 288      -9.073  -6.040   1.691  1.00 96.61           C  
ATOM   2232  CD2 LEU A 288      -7.657  -6.505   3.710  1.00 96.61           C  
ATOM   2233  N   HIS A 289     -10.832 -10.776   4.332  1.00 96.71           N  
ATOM   2234  CA  HIS A 289     -11.759 -11.612   5.087  1.00 96.71           C  
ATOM   2235  C   HIS A 289     -11.602 -11.392   6.588  1.00 96.71           C  
ATOM   2236  CB  HIS A 289     -11.546 -13.089   4.748  1.00 96.71           C  
ATOM   2237  O   HIS A 289     -10.484 -11.236   7.083  1.00 96.71           O  
ATOM   2238  CG  HIS A 289     -12.084 -13.480   3.408  1.00 96.71           C  
ATOM   2239  CD2 HIS A 289     -11.814 -13.007   2.169  1.00 96.71           C  
ATOM   2240  ND1 HIS A 289     -13.024 -14.475   3.246  1.00 96.71           N  
ATOM   2241  CE1 HIS A 289     -13.309 -14.597   1.961  1.00 96.71           C  
ATOM   2242  NE2 HIS A 289     -12.589 -13.718   1.286  1.00 96.71           N  
ATOM   2243  N   PHE A 290     -12.668 -11.442   7.227  1.00 96.23           N  
ATOM   2244  CA  PHE A 290     -12.733 -11.293   8.676  1.00 96.23           C  
ATOM   2245  C   PHE A 290     -12.027 -12.451   9.371  1.00 96.23           C  
ATOM   2246  CB  PHE A 290     -14.189 -11.208   9.144  1.00 96.23           C  
ATOM   2247  O   PHE A 290     -12.244 -13.614   9.025  1.00 96.23           O  
ATOM   2248  CG  PHE A 290     -14.348 -11.250  10.640  1.00 96.23           C  
ATOM   2249  CD1 PHE A 290     -14.921 -12.353  11.261  1.00 96.23           C  
ATOM   2250  CD2 PHE A 290     -13.925 -10.186  11.426  1.00 96.23           C  
ATOM   2251  CE1 PHE A 290     -15.070 -12.395  12.645  1.00 96.23           C  
ATOM   2252  CE2 PHE A 290     -14.070 -10.220  12.810  1.00 96.23           C  
ATOM   2253  CZ  PHE A 290     -14.644 -11.325  13.417  1.00 96.23           C  
ATOM   2254  N   THR A 291     -11.220 -12.172  10.384  1.00 95.51           N  
ATOM   2255  CA  THR A 291     -10.506 -13.233  11.087  1.00 95.51           C  
ATOM   2256  C   THR A 291     -10.819 -13.198  12.580  1.00 95.51           C  
ATOM   2257  CB  THR A 291      -8.985 -13.118  10.875  1.00 95.51           C  
ATOM   2258  O   THR A 291     -10.748 -14.224  13.259  1.00 95.51           O  
ATOM   2259  CG2 THR A 291      -8.619 -13.302   9.406  1.00 95.51           C  
ATOM   2260  OG1 THR A 291      -8.545 -11.826  11.308  1.00 95.51           O  
ATOM   2261  N   GLY A 292     -11.256 -12.066  13.105  1.00 94.74           N  
ATOM   2262  CA  GLY A 292     -11.558 -11.948  14.523  1.00 94.74           C  
ATOM   2263  C   GLY A 292     -11.607 -10.511  15.005  1.00 94.74           C  
ATOM   2264  O   GLY A 292     -11.331  -9.584  14.240  1.00 94.74           O  
ATOM   2265  N   ASN A 293     -11.957 -10.355  16.291  1.00 95.77           N  
ATOM   2266  CA  ASN A 293     -12.022  -9.031  16.900  1.00 95.77           C  
ATOM   2267  C   ASN A 293     -10.723  -8.680  17.618  1.00 95.77           C  
ATOM   2268  CB  ASN A 293     -13.204  -8.943  17.868  1.00 95.77           C  
ATOM   2269  O   ASN A 293     -10.057  -9.558  18.171  1.00 95.77           O  
ATOM   2270  CG  ASN A 293     -14.542  -9.108  17.173  1.00 95.77           C  
ATOM   2271  ND2 ASN A 293     -15.518  -9.654  17.888  1.00 95.77           N  
ATOM   2272  OD1 ASN A 293     -14.695  -8.750  16.002  1.00 95.77           O  
ATOM   2273  N   VAL A 294     -10.340  -7.418  17.555  1.00 95.87           N  
ATOM   2274  CA  VAL A 294      -9.123  -6.931  18.196  1.00 95.87           C  
ATOM   2275  C   VAL A 294      -9.402  -5.599  18.889  1.00 95.87           C  
ATOM   2276  CB  VAL A 294      -7.971  -6.772  17.179  1.00 95.87           C  
ATOM   2277  O   VAL A 294     -10.359  -4.901  18.546  1.00 95.87           O  
ATOM   2278  CG1 VAL A 294      -7.587  -8.125  16.582  1.00 95.87           C  
ATOM   2279  CG2 VAL A 294      -8.364  -5.790  16.077  1.00 95.87           C  
ATOM   2280  N   ASP A 295      -8.664  -5.384  19.936  1.00 95.82           N  
ATOM   2281  CA  ASP A 295      -8.724  -4.105  20.636  1.00 95.82           C  
ATOM   2282  C   ASP A 295      -7.611  -3.170  20.168  1.00 95.82           C  
ATOM   2283  CB  ASP A 295      -8.633  -4.316  22.148  1.00 95.82           C  
ATOM   2284  O   ASP A 295      -6.428  -3.497  20.285  1.00 95.82           O  
ATOM   2285  CG  ASP A 295      -8.789  -3.028  22.937  1.00 95.82           C  
ATOM   2286  OD1 ASP A 295      -9.935  -2.644  23.258  1.00 95.82           O  
ATOM   2287  OD2 ASP A 295      -7.758  -2.389  23.238  1.00 95.82           O  
ATOM   2288  N   VAL A 296      -8.059  -2.024  19.605  1.00 94.62           N  
ATOM   2289  CA  VAL A 296      -7.097  -1.015  19.173  1.00 94.62           C  
ATOM   2290  C   VAL A 296      -7.275   0.256  19.999  1.00 94.62           C  
ATOM   2291  CB  VAL A 296      -7.246  -0.698  17.668  1.00 94.62           C  
ATOM   2292  O   VAL A 296      -8.198   1.037  19.758  1.00 94.62           O  
ATOM   2293  CG1 VAL A 296      -6.185   0.307  17.220  1.00 94.62           C  
ATOM   2294  CG2 VAL A 296      -7.155  -1.979  16.841  1.00 94.62           C  
ATOM   2295  N   ARG A 297      -6.404   0.412  20.978  1.00 92.81           N  
ATOM   2296  CA  ARG A 297      -6.412   1.586  21.844  1.00 92.81           C  
ATOM   2297  C   ARG A 297      -7.789   1.799  22.465  1.00 92.81           C  
ATOM   2298  CB  ARG A 297      -5.991   2.833  21.064  1.00 92.81           C  
ATOM   2299  O   ARG A 297      -8.305   2.918  22.475  1.00 92.81           O  
ATOM   2300  CG  ARG A 297      -4.555   2.793  20.566  1.00 92.81           C  
ATOM   2301  CD  ARG A 297      -4.087   4.158  20.080  1.00 92.81           C  
ATOM   2302  NE  ARG A 297      -2.686   4.133  19.670  1.00 92.81           N  
ATOM   2303  NH1 ARG A 297      -2.743   6.189  18.619  1.00 92.81           N  
ATOM   2304  NH2 ARG A 297      -0.801   4.973  18.663  1.00 92.81           N  
ATOM   2305  CZ  ARG A 297      -2.080   5.098  18.985  1.00 92.81           C  
ATOM   2306  N   GLY A 298      -8.423   0.658  22.902  1.00 91.90           N  
ATOM   2307  CA  GLY A 298      -9.691   0.747  23.608  1.00 91.90           C  
ATOM   2308  C   GLY A 298     -10.894   0.635  22.691  1.00 91.90           C  
ATOM   2309  O   GLY A 298     -12.037   0.714  23.146  1.00 91.90           O  
ATOM   2310  N   ILE A 299     -10.647   0.629  21.374  1.00 93.08           N  
ATOM   2311  CA  ILE A 299     -11.720   0.494  20.395  1.00 93.08           C  
ATOM   2312  C   ILE A 299     -11.785  -0.948  19.896  1.00 93.08           C  
ATOM   2313  CB  ILE A 299     -11.528   1.464  19.207  1.00 93.08           C  
ATOM   2314  O   ILE A 299     -10.795  -1.481  19.389  1.00 93.08           O  
ATOM   2315  CG1 ILE A 299     -11.506   2.915  19.701  1.00 93.08           C  
ATOM   2316  CG2 ILE A 299     -12.625   1.258  18.159  1.00 93.08           C  
ATOM   2317  CD1 ILE A 299     -11.016   3.915  18.663  1.00 93.08           C  
ATOM   2318  N   THR A 300     -12.920  -1.616  20.098  1.00 94.40           N  
ATOM   2319  CA  THR A 300     -13.112  -2.954  19.548  1.00 94.40           C  
ATOM   2320  C   THR A 300     -13.287  -2.896  18.034  1.00 94.40           C  
ATOM   2321  CB  THR A 300     -14.331  -3.649  20.183  1.00 94.40           C  
ATOM   2322  O   THR A 300     -14.206  -2.244  17.534  1.00 94.40           O  
ATOM   2323  CG2 THR A 300     -14.498  -5.066  19.644  1.00 94.40           C  
ATOM   2324  OG1 THR A 300     -14.154  -3.708  21.604  1.00 94.40           O  
ATOM   2325  N   ALA A 301     -12.362  -3.572  17.315  1.00 95.69           N  
ATOM   2326  CA  ALA A 301     -12.395  -3.536  15.856  1.00 95.69           C  
ATOM   2327  C   ALA A 301     -12.393  -4.946  15.272  1.00 95.69           C  
ATOM   2328  CB  ALA A 301     -11.211  -2.738  15.316  1.00 95.69           C  
ATOM   2329  O   ALA A 301     -11.939  -5.892  15.920  1.00 95.69           O  
ATOM   2330  N   ARG A 302     -12.970  -5.076  14.034  1.00 96.05           N  
ATOM   2331  CA  ARG A 302     -12.921  -6.327  13.284  1.00 96.05           C  
ATOM   2332  C   ARG A 302     -11.686  -6.382  12.391  1.00 96.05           C  
ATOM   2333  CB  ARG A 302     -14.186  -6.498  12.440  1.00 96.05           C  
ATOM   2334  O   ARG A 302     -11.477  -5.499  11.556  1.00 96.05           O  
ATOM   2335  CG  ARG A 302     -15.466  -6.574  13.257  1.00 96.05           C  
ATOM   2336  CD  ARG A 302     -16.672  -6.898  12.386  1.00 96.05           C  
ATOM   2337  NE  ARG A 302     -16.736  -8.320  12.061  1.00 96.05           N  
ATOM   2338  NH1 ARG A 302     -18.684  -8.163  10.830  1.00 96.05           N  
ATOM   2339  NH2 ARG A 302     -17.651 -10.192  11.095  1.00 96.05           N  
ATOM   2340  CZ  ARG A 302     -17.690  -8.888  11.330  1.00 96.05           C  
ATOM   2341  N   ARG A 303     -10.922  -7.437  12.527  1.00 96.69           N  
ATOM   2342  CA  ARG A 303      -9.710  -7.578  11.726  1.00 96.69           C  
ATOM   2343  C   ARG A 303      -9.993  -8.339  10.435  1.00 96.69           C  
ATOM   2344  CB  ARG A 303      -8.616  -8.289  12.525  1.00 96.69           C  
ATOM   2345  O   ARG A 303     -10.541  -9.442  10.466  1.00 96.69           O  
ATOM   2346  CG  ARG A 303      -7.355  -8.574  11.724  1.00 96.69           C  
ATOM   2347  CD  ARG A 303      -6.165  -8.860  12.629  1.00 96.69           C  
ATOM   2348  NE  ARG A 303      -5.734  -7.663  13.347  1.00 96.69           N  
ATOM   2349  NH1 ARG A 303      -4.113  -8.741  14.590  1.00 96.69           N  
ATOM   2350  NH2 ARG A 303      -4.458  -6.490  14.853  1.00 96.69           N  
ATOM   2351  CZ  ARG A 303      -4.769  -7.634  14.262  1.00 96.69           C  
ATOM   2352  N   TYR A 304      -9.566  -7.722   9.311  1.00 96.88           N  
ATOM   2353  CA  TYR A 304      -9.628  -8.318   7.981  1.00 96.88           C  
ATOM   2354  C   TYR A 304      -8.229  -8.541   7.418  1.00 96.88           C  
ATOM   2355  CB  TYR A 304     -10.438  -7.431   7.031  1.00 96.88           C  
ATOM   2356  O   TYR A 304      -7.352  -7.686   7.561  1.00 96.88           O  
ATOM   2357  CG  TYR A 304     -11.892  -7.301   7.414  1.00 96.88           C  
ATOM   2358  CD1 TYR A 304     -12.859  -8.129   6.847  1.00 96.88           C  
ATOM   2359  CD2 TYR A 304     -12.303  -6.351   8.342  1.00 96.88           C  
ATOM   2360  CE1 TYR A 304     -14.200  -8.012   7.195  1.00 96.88           C  
ATOM   2361  CE2 TYR A 304     -13.642  -6.224   8.698  1.00 96.88           C  
ATOM   2362  OH  TYR A 304     -15.908  -6.938   8.469  1.00 96.88           O  
ATOM   2363  CZ  TYR A 304     -14.582  -7.058   8.120  1.00 96.88           C  
ATOM   2364  N   ILE A 305      -8.074  -9.685   6.748  1.00 96.44           N  
ATOM   2365  CA  ILE A 305      -6.772 -10.005   6.174  1.00 96.44           C  
ATOM   2366  C   ILE A 305      -6.936 -10.388   4.705  1.00 96.44           C  
ATOM   2367  CB  ILE A 305      -6.077 -11.146   6.951  1.00 96.44           C  
ATOM   2368  O   ILE A 305      -8.047 -10.667   4.250  1.00 96.44           O  
ATOM   2369  CG1 ILE A 305      -6.870 -12.450   6.806  1.00 96.44           C  
ATOM   2370  CG2 ILE A 305      -5.907 -10.770   8.425  1.00 96.44           C  
ATOM   2371  CD1 ILE A 305      -6.109 -13.690   7.256  1.00 96.44           C  
ATOM   2372  N   LEU A 306      -5.862 -10.243   3.964  1.00 95.42           N  
ATOM   2373  CA  LEU A 306      -5.809 -10.736   2.592  1.00 95.42           C  
ATOM   2374  C   LEU A 306      -5.601 -12.247   2.565  1.00 95.42           C  
ATOM   2375  CB  LEU A 306      -4.688 -10.041   1.815  1.00 95.42           C  
ATOM   2376  O   LEU A 306      -4.507 -12.732   2.863  1.00 95.42           O  
ATOM   2377  CG  LEU A 306      -4.563 -10.403   0.334  1.00 95.42           C  
ATOM   2378  CD1 LEU A 306      -5.812  -9.967  -0.425  1.00 95.42           C  
ATOM   2379  CD2 LEU A 306      -3.316  -9.766  -0.269  1.00 95.42           C  
ATOM   2380  N   PRO A 307      -6.656 -12.946   2.280  1.00 95.69           N  
ATOM   2381  CA  PRO A 307      -6.520 -14.403   2.335  1.00 95.69           C  
ATOM   2382  C   PRO A 307      -5.631 -14.956   1.223  1.00 95.69           C  
ATOM   2383  CB  PRO A 307      -7.961 -14.897   2.178  1.00 95.69           C  
ATOM   2384  O   PRO A 307      -5.512 -14.341   0.160  1.00 95.69           O  
ATOM   2385  CG  PRO A 307      -8.635 -13.853   1.349  1.00 95.69           C  
ATOM   2386  CD  PRO A 307      -8.084 -12.510   1.734  1.00 95.69           C  
ATOM   2387  N   PRO A 308      -5.000 -16.155   1.416  1.00 95.76           N  
ATOM   2388  CA  PRO A 308      -4.147 -16.774   0.398  1.00 95.76           C  
ATOM   2389  C   PRO A 308      -4.879 -17.010  -0.921  1.00 95.76           C  
ATOM   2390  CB  PRO A 308      -3.738 -18.101   1.041  1.00 95.76           C  
ATOM   2391  O   PRO A 308      -4.264 -16.962  -1.989  1.00 95.76           O  
ATOM   2392  CG  PRO A 308      -3.859 -17.867   2.512  1.00 95.76           C  
ATOM   2393  CD  PRO A 308      -4.982 -16.899   2.750  1.00 95.76           C  
ATOM   2394  N   SER A 309      -6.183 -17.196  -0.865  1.00 95.41           N  
ATOM   2395  CA  SER A 309      -6.970 -17.506  -2.055  1.00 95.41           C  
ATOM   2396  C   SER A 309      -6.950 -16.349  -3.048  1.00 95.41           C  
ATOM   2397  CB  SER A 309      -8.413 -17.836  -1.672  1.00 95.41           C  
ATOM   2398  O   SER A 309      -7.095 -16.557  -4.254  1.00 95.41           O  
ATOM   2399  OG  SER A 309      -9.012 -16.750  -0.985  1.00 95.41           O  
ATOM   2400  N   GLU A 310      -6.685 -15.077  -2.524  1.00 94.54           N  
ATOM   2401  CA  GLU A 310      -6.685 -13.886  -3.369  1.00 94.54           C  
ATOM   2402  C   GLU A 310      -5.410 -13.801  -4.203  1.00 94.54           C  
ATOM   2403  CB  GLU A 310      -6.842 -12.623  -2.519  1.00 94.54           C  
ATOM   2404  O   GLU A 310      -5.368 -13.094  -5.212  1.00 94.54           O  
ATOM   2405  CG  GLU A 310      -8.240 -12.438  -1.945  1.00 94.54           C  
ATOM   2406  CD  GLU A 310      -9.266 -12.023  -2.987  1.00 94.54           C  
ATOM   2407  OE1 GLU A 310     -10.480 -12.230  -2.760  1.00 94.54           O  
ATOM   2408  OE2 GLU A 310      -8.853 -11.488  -4.041  1.00 94.54           O  
ATOM   2409  N   MET A 311      -4.391 -14.608  -3.809  1.00 94.38           N  
ATOM   2410  CA  MET A 311      -3.113 -14.572  -4.514  1.00 94.38           C  
ATOM   2411  C   MET A 311      -2.725 -15.962  -5.008  1.00 94.38           C  
ATOM   2412  CB  MET A 311      -2.015 -14.012  -3.609  1.00 94.38           C  
ATOM   2413  O   MET A 311      -1.545 -16.237  -5.234  1.00 94.38           O  
ATOM   2414  CG  MET A 311      -2.224 -12.558  -3.219  1.00 94.38           C  
ATOM   2415  SD  MET A 311      -0.718 -11.802  -2.493  1.00 94.38           S  
ATOM   2416  CE  MET A 311       0.375 -11.810  -3.942  1.00 94.38           C  
ATOM   2417  N   ALA A 312      -3.687 -16.797  -5.088  1.00 96.58           N  
ATOM   2418  CA  ALA A 312      -3.452 -18.164  -5.543  1.00 96.58           C  
ATOM   2419  C   ALA A 312      -3.257 -18.212  -7.056  1.00 96.58           C  
ATOM   2420  CB  ALA A 312      -4.609 -19.070  -5.130  1.00 96.58           C  
ATOM   2421  O   ALA A 312      -3.757 -17.348  -7.780  1.00 96.58           O  
ATOM   2422  N   ASN A 313      -2.549 -19.172  -7.549  1.00 96.55           N  
ATOM   2423  CA  ASN A 313      -2.393 -19.342  -8.990  1.00 96.55           C  
ATOM   2424  C   ASN A 313      -3.667 -19.882  -9.632  1.00 96.55           C  
ATOM   2425  CB  ASN A 313      -1.211 -20.264  -9.297  1.00 96.55           C  
ATOM   2426  O   ASN A 313      -4.564 -20.362  -8.935  1.00 96.55           O  
ATOM   2427  CG  ASN A 313      -1.450 -21.690  -8.842  1.00 96.55           C  
ATOM   2428  ND2 ASN A 313      -0.371 -22.414  -8.570  1.00 96.55           N  
ATOM   2429  OD1 ASN A 313      -2.595 -22.138  -8.738  1.00 96.55           O  
ATOM   2430  N   SER A 314      -3.742 -19.823 -10.883  1.00 96.54           N  
ATOM   2431  CA  SER A 314      -4.976 -20.104 -11.609  1.00 96.54           C  
ATOM   2432  C   SER A 314      -5.246 -21.603 -11.680  1.00 96.54           C  
ATOM   2433  CB  SER A 314      -4.913 -19.522 -13.022  1.00 96.54           C  
ATOM   2434  O   SER A 314      -6.378 -22.024 -11.930  1.00 96.54           O  
ATOM   2435  OG  SER A 314      -3.844 -20.096 -13.755  1.00 96.54           O  
ATOM   2436  N   THR A 315      -4.196 -22.401 -11.478  1.00 95.68           N  
ATOM   2437  CA  THR A 315      -4.409 -23.841 -11.391  1.00 95.68           C  
ATOM   2438  C   THR A 315      -5.180 -24.198 -10.123  1.00 95.68           C  
ATOM   2439  CB  THR A 315      -3.072 -24.606 -11.414  1.00 95.68           C  
ATOM   2440  O   THR A 315      -6.090 -25.029 -10.157  1.00 95.68           O  
ATOM   2441  CG2 THR A 315      -3.300 -26.113 -11.359  1.00 95.68           C  
ATOM   2442  OG1 THR A 315      -2.365 -24.284 -12.618  1.00 95.68           O  
ATOM   2443  N   GLU A 316      -4.858 -23.564  -8.989  1.00 95.46           N  
ATOM   2444  CA  GLU A 316      -5.503 -23.762  -7.695  1.00 95.46           C  
ATOM   2445  C   GLU A 316      -6.834 -23.019  -7.623  1.00 95.46           C  
ATOM   2446  CB  GLU A 316      -4.584 -23.306  -6.560  1.00 95.46           C  
ATOM   2447  O   GLU A 316      -7.809 -23.532  -7.068  1.00 95.46           O  
ATOM   2448  CG  GLU A 316      -3.359 -24.188  -6.368  1.00 95.46           C  
ATOM   2449  CD  GLU A 316      -2.460 -23.729  -5.231  1.00 95.46           C  
ATOM   2450  OE1 GLU A 316      -1.380 -24.329  -5.031  1.00 95.46           O  
ATOM   2451  OE2 GLU A 316      -2.839 -22.761  -4.535  1.00 95.46           O  
ATOM   2452  N   ASN A 317      -6.899 -21.873  -8.133  1.00 95.70           N  
ATOM   2453  CA  ASN A 317      -8.080 -21.018  -8.191  1.00 95.70           C  
ATOM   2454  C   ASN A 317      -8.262 -20.408  -9.578  1.00 95.70           C  
ATOM   2455  CB  ASN A 317      -7.998 -19.916  -7.133  1.00 95.70           C  
ATOM   2456  O   ASN A 317      -7.656 -19.382  -9.894  1.00 95.70           O  
ATOM   2457  CG  ASN A 317      -9.271 -19.097  -7.042  1.00 95.70           C  
ATOM   2458  ND2 ASN A 317      -9.289 -18.129  -6.134  1.00 95.70           N  
ATOM   2459  OD1 ASN A 317     -10.230 -19.334  -7.782  1.00 95.70           O  
ATOM   2460  N   PRO A 318      -9.100 -21.045 -10.454  1.00 95.76           N  
ATOM   2461  CA  PRO A 318      -9.264 -20.655 -11.856  1.00 95.76           C  
ATOM   2462  C   PRO A 318      -9.773 -19.225 -12.016  1.00 95.76           C  
ATOM   2463  CB  PRO A 318     -10.288 -21.662 -12.385  1.00 95.76           C  
ATOM   2464  O   PRO A 318      -9.562 -18.603 -13.060  1.00 95.76           O  
ATOM   2465  CG  PRO A 318     -10.134 -22.862 -11.506  1.00 95.76           C  
ATOM   2466  CD  PRO A 318      -9.781 -22.397 -10.122  1.00 95.76           C  
ATOM   2467  N   GLU A 319     -10.453 -18.652 -10.983  1.00 93.98           N  
ATOM   2468  CA  GLU A 319     -10.986 -17.294 -11.035  1.00 93.98           C  
ATOM   2469  C   GLU A 319      -9.863 -16.262 -11.078  1.00 93.98           C  
ATOM   2470  CB  GLU A 319     -11.899 -17.029  -9.835  1.00 93.98           C  
ATOM   2471  O   GLU A 319     -10.079 -15.119 -11.486  1.00 93.98           O  
ATOM   2472  CG  GLU A 319     -13.195 -17.825  -9.861  1.00 93.98           C  
ATOM   2473  CD  GLU A 319     -14.111 -17.520  -8.686  1.00 93.98           C  
ATOM   2474  OE1 GLU A 319     -15.226 -18.085  -8.622  1.00 93.98           O  
ATOM   2475  OE2 GLU A 319     -13.709 -16.708  -7.823  1.00 93.98           O  
ATOM   2476  N   GLN A 320      -8.624 -16.705 -10.726  1.00 95.36           N  
ATOM   2477  CA  GLN A 320      -7.489 -15.791 -10.650  1.00 95.36           C  
ATOM   2478  C   GLN A 320      -6.853 -15.588 -12.022  1.00 95.36           C  
ATOM   2479  CB  GLN A 320      -6.446 -16.310  -9.659  1.00 95.36           C  
ATOM   2480  O   GLN A 320      -6.013 -14.703 -12.197  1.00 95.36           O  
ATOM   2481  CG  GLN A 320      -6.917 -16.303  -8.210  1.00 95.36           C  
ATOM   2482  CD  GLN A 320      -7.304 -14.918  -7.726  1.00 95.36           C  
ATOM   2483  NE2 GLN A 320      -7.100 -14.662  -6.439  1.00 95.36           N  
ATOM   2484  OE1 GLN A 320      -7.781 -14.085  -8.503  1.00 95.36           O  
ATOM   2485  N   ALA A 321      -7.297 -16.337 -13.053  1.00 96.37           N  
ATOM   2486  CA  ALA A 321      -6.718 -16.303 -14.394  1.00 96.37           C  
ATOM   2487  C   ALA A 321      -6.903 -14.932 -15.037  1.00 96.37           C  
ATOM   2488  CB  ALA A 321      -7.342 -17.387 -15.270  1.00 96.37           C  
ATOM   2489  O   ALA A 321      -6.059 -14.486 -15.817  1.00 96.37           O  
ATOM   2490  N   ILE A 322      -8.011 -14.243 -14.656  1.00 96.23           N  
ATOM   2491  CA  ILE A 322      -8.320 -12.953 -15.264  1.00 96.23           C  
ATOM   2492  C   ILE A 322      -7.304 -11.910 -14.806  1.00 96.23           C  
ATOM   2493  CB  ILE A 322      -9.754 -12.494 -14.915  1.00 96.23           C  
ATOM   2494  O   ILE A 322      -7.200 -10.834 -15.398  1.00 96.23           O  
ATOM   2495  CG1 ILE A 322      -9.921 -12.371 -13.396  1.00 96.23           C  
ATOM   2496  CG2 ILE A 322     -10.788 -13.457 -15.504  1.00 96.23           C  
ATOM   2497  CD1 ILE A 322     -11.255 -11.777 -12.966  1.00 96.23           C  
ATOM   2498  N   TRP A 323      -6.466 -12.212 -13.809  1.00 95.58           N  
ATOM   2499  CA  TRP A 323      -5.389 -11.343 -13.345  1.00 95.58           C  
ATOM   2500  C   TRP A 323      -4.028 -11.905 -13.740  1.00 95.58           C  
ATOM   2501  CB  TRP A 323      -5.460 -11.162 -11.826  1.00 95.58           C  
ATOM   2502  O   TRP A 323      -3.009 -11.568 -13.131  1.00 95.58           O  
ATOM   2503  CG  TRP A 323      -6.647 -10.373 -11.361  1.00 95.58           C  
ATOM   2504  CD1 TRP A 323      -6.778  -9.013 -11.346  1.00 95.58           C  
ATOM   2505  CD2 TRP A 323      -7.871 -10.900 -10.839  1.00 95.58           C  
ATOM   2506  CE2 TRP A 323      -8.700  -9.800 -10.528  1.00 95.58           C  
ATOM   2507  CE3 TRP A 323      -8.348 -12.197 -10.605  1.00 95.58           C  
ATOM   2508  NE1 TRP A 323      -8.010  -8.661 -10.846  1.00 95.58           N  
ATOM   2509  CH2 TRP A 323     -10.423 -11.237  -9.775  1.00 95.58           C  
ATOM   2510  CZ2 TRP A 323      -9.981  -9.958  -9.994  1.00 95.58           C  
ATOM   2511  CZ3 TRP A 323      -9.623 -12.352 -10.074  1.00 95.58           C  
ATOM   2512  N   TYR A 324      -4.005 -12.871 -14.696  1.00 94.95           N  
ATOM   2513  CA  TYR A 324      -2.806 -13.480 -15.261  1.00 94.95           C  
ATOM   2514  C   TYR A 324      -2.018 -14.227 -14.192  1.00 94.95           C  
ATOM   2515  CB  TYR A 324      -1.919 -12.415 -15.915  1.00 94.95           C  
ATOM   2516  O   TYR A 324      -0.784 -14.210 -14.195  1.00 94.95           O  
ATOM   2517  CG  TYR A 324      -2.626 -11.603 -16.973  1.00 94.95           C  
ATOM   2518  CD1 TYR A 324      -3.368 -12.224 -17.975  1.00 94.95           C  
ATOM   2519  CD2 TYR A 324      -2.551 -10.215 -16.974  1.00 94.95           C  
ATOM   2520  CE1 TYR A 324      -4.019 -11.480 -18.953  1.00 94.95           C  
ATOM   2521  CE2 TYR A 324      -3.198  -9.460 -17.947  1.00 94.95           C  
ATOM   2522  OH  TYR A 324      -4.571  -9.359 -19.897  1.00 94.95           O  
ATOM   2523  CZ  TYR A 324      -3.929 -10.101 -18.931  1.00 94.95           C  
ATOM   2524  N   SER A 325      -2.641 -14.778 -13.214  1.00 94.72           N  
ATOM   2525  CA  SER A 325      -1.998 -15.542 -12.150  1.00 94.72           C  
ATOM   2526  C   SER A 325      -1.597 -16.932 -12.633  1.00 94.72           C  
ATOM   2527  CB  SER A 325      -2.924 -15.662 -10.939  1.00 94.72           C  
ATOM   2528  O   SER A 325      -2.081 -17.940 -12.113  1.00 94.72           O  
ATOM   2529  OG  SER A 325      -3.152 -14.392 -10.353  1.00 94.72           O  
ATOM   2530  N   PHE A 326      -0.662 -17.049 -13.518  1.00 95.16           N  
ATOM   2531  CA  PHE A 326      -0.251 -18.292 -14.161  1.00 95.16           C  
ATOM   2532  C   PHE A 326       1.031 -18.828 -13.534  1.00 95.16           C  
ATOM   2533  CB  PHE A 326      -0.051 -18.080 -15.665  1.00 95.16           C  
ATOM   2534  O   PHE A 326       1.459 -19.943 -13.841  1.00 95.16           O  
ATOM   2535  CG  PHE A 326      -1.275 -17.567 -16.374  1.00 95.16           C  
ATOM   2536  CD1 PHE A 326      -2.498 -18.211 -16.233  1.00 95.16           C  
ATOM   2537  CD2 PHE A 326      -1.202 -16.440 -17.182  1.00 95.16           C  
ATOM   2538  CE1 PHE A 326      -3.633 -17.738 -16.888  1.00 95.16           C  
ATOM   2539  CE2 PHE A 326      -2.332 -15.962 -17.840  1.00 95.16           C  
ATOM   2540  CZ  PHE A 326      -3.546 -16.613 -17.692  1.00 95.16           C  
ATOM   2541  N   GLY A 327       1.650 -18.091 -12.630  1.00 92.99           N  
ATOM   2542  CA  GLY A 327       2.846 -18.495 -11.909  1.00 92.99           C  
ATOM   2543  C   GLY A 327       2.549 -19.097 -10.549  1.00 92.99           C  
ATOM   2544  O   GLY A 327       1.430 -19.548 -10.295  1.00 92.99           O  
ATOM   2545  N   PRO A 328       3.567 -19.270  -9.746  1.00 96.36           N  
ATOM   2546  CA  PRO A 328       3.368 -19.860  -8.420  1.00 96.36           C  
ATOM   2547  C   PRO A 328       2.388 -19.064  -7.560  1.00 96.36           C  
ATOM   2548  CB  PRO A 328       4.771 -19.839  -7.810  1.00 96.36           C  
ATOM   2549  O   PRO A 328       2.304 -17.840  -7.686  1.00 96.36           O  
ATOM   2550  CG  PRO A 328       5.694 -19.715  -8.979  1.00 96.36           C  
ATOM   2551  CD  PRO A 328       4.998 -18.932 -10.055  1.00 96.36           C  
ATOM   2552  N   SER A 329       1.616 -19.780  -6.753  1.00 97.52           N  
ATOM   2553  CA  SER A 329       0.725 -19.140  -5.790  1.00 97.52           C  
ATOM   2554  C   SER A 329       1.497 -18.216  -4.854  1.00 97.52           C  
ATOM   2555  CB  SER A 329      -0.028 -20.192  -4.975  1.00 97.52           C  
ATOM   2556  O   SER A 329       2.641 -18.501  -4.496  1.00 97.52           O  
ATOM   2557  OG  SER A 329      -0.942 -20.902  -5.793  1.00 97.52           O  
ATOM   2558  N   GLY A 330       0.928 -17.099  -4.527  1.00 96.53           N  
ATOM   2559  CA  GLY A 330       1.545 -16.142  -3.622  1.00 96.53           C  
ATOM   2560  C   GLY A 330       2.157 -14.953  -4.338  1.00 96.53           C  
ATOM   2561  O   GLY A 330       2.658 -14.027  -3.698  1.00 96.53           O  
ATOM   2562  N   LEU A 331       2.071 -14.978  -5.679  1.00 97.02           N  
ATOM   2563  CA  LEU A 331       2.650 -13.907  -6.483  1.00 97.02           C  
ATOM   2564  C   LEU A 331       1.584 -13.232  -7.340  1.00 97.02           C  
ATOM   2565  CB  LEU A 331       3.768 -14.452  -7.376  1.00 97.02           C  
ATOM   2566  O   LEU A 331       0.666 -13.893  -7.831  1.00 97.02           O  
ATOM   2567  CG  LEU A 331       5.020 -14.961  -6.660  1.00 97.02           C  
ATOM   2568  CD1 LEU A 331       5.958 -15.643  -7.651  1.00 97.02           C  
ATOM   2569  CD2 LEU A 331       5.730 -13.816  -5.945  1.00 97.02           C  
ATOM   2570  N   LEU A 332       1.708 -11.962  -7.482  1.00 96.25           N  
ATOM   2571  CA  LEU A 332       0.936 -11.195  -8.454  1.00 96.25           C  
ATOM   2572  C   LEU A 332       1.838 -10.650  -9.556  1.00 96.25           C  
ATOM   2573  CB  LEU A 332       0.199 -10.043  -7.766  1.00 96.25           C  
ATOM   2574  O   LEU A 332       2.747  -9.861  -9.287  1.00 96.25           O  
ATOM   2575  CG  LEU A 332      -0.640  -9.138  -8.669  1.00 96.25           C  
ATOM   2576  CD1 LEU A 332      -1.819  -9.913  -9.248  1.00 96.25           C  
ATOM   2577  CD2 LEU A 332      -1.123  -7.914  -7.900  1.00 96.25           C  
ATOM   2578  N   ASN A 333       1.516 -11.021 -10.802  1.00 95.67           N  
ATOM   2579  CA  ASN A 333       2.284 -10.587 -11.965  1.00 95.67           C  
ATOM   2580  C   ASN A 333       1.930  -9.158 -12.368  1.00 95.67           C  
ATOM   2581  CB  ASN A 333       2.063 -11.540 -13.141  1.00 95.67           C  
ATOM   2582  O   ASN A 333       0.829  -8.901 -12.857  1.00 95.67           O  
ATOM   2583  CG  ASN A 333       2.977 -11.244 -14.313  1.00 95.67           C  
ATOM   2584  ND2 ASN A 333       2.983 -12.132 -15.300  1.00 95.67           N  
ATOM   2585  OD1 ASN A 333       3.673 -10.225 -14.331  1.00 95.67           O  
ATOM   2586  N   LEU A 334       2.936  -8.271 -12.242  1.00 94.65           N  
ATOM   2587  CA  LEU A 334       2.673  -6.862 -12.514  1.00 94.65           C  
ATOM   2588  C   LEU A 334       3.261  -6.449 -13.859  1.00 94.65           C  
ATOM   2589  CB  LEU A 334       3.249  -5.984 -11.400  1.00 94.65           C  
ATOM   2590  O   LEU A 334       3.358  -5.257 -14.159  1.00 94.65           O  
ATOM   2591  CG  LEU A 334       2.518  -6.025 -10.057  1.00 94.65           C  
ATOM   2592  CD1 LEU A 334       3.172  -5.065  -9.069  1.00 94.65           C  
ATOM   2593  CD2 LEU A 334       1.042  -5.688 -10.241  1.00 94.65           C  
ATOM   2594  N   SER A 335       3.733  -7.411 -14.612  1.00 92.20           N  
ATOM   2595  CA  SER A 335       4.407  -7.113 -15.871  1.00 92.20           C  
ATOM   2596  C   SER A 335       3.523  -6.271 -16.785  1.00 92.20           C  
ATOM   2597  CB  SER A 335       4.807  -8.405 -16.584  1.00 92.20           C  
ATOM   2598  O   SER A 335       3.985  -5.290 -17.372  1.00 92.20           O  
ATOM   2599  OG  SER A 335       5.697  -9.166 -15.785  1.00 92.20           O  
ATOM   2600  N   SER A 336       2.224  -6.572 -16.809  1.00 90.41           N  
ATOM   2601  CA  SER A 336       1.294  -5.856 -17.675  1.00 90.41           C  
ATOM   2602  C   SER A 336       1.058  -4.434 -17.177  1.00 90.41           C  
ATOM   2603  CB  SER A 336      -0.039  -6.601 -17.764  1.00 90.41           C  
ATOM   2604  O   SER A 336       0.835  -3.520 -17.974  1.00 90.41           O  
ATOM   2605  OG  SER A 336       0.138  -7.880 -18.347  1.00 90.41           O  
ATOM   2606  N   ALA A 337       1.194  -4.243 -15.926  1.00 91.27           N  
ATOM   2607  CA  ALA A 337       0.959  -2.933 -15.324  1.00 91.27           C  
ATOM   2608  C   ALA A 337       2.235  -2.097 -15.312  1.00 91.27           C  
ATOM   2609  CB  ALA A 337       0.416  -3.090 -13.905  1.00 91.27           C  
ATOM   2610  O   ALA A 337       2.179  -0.867 -15.257  1.00 91.27           O  
ATOM   2611  N   GLU A 338       3.349  -2.768 -15.543  1.00 88.89           N  
ATOM   2612  CA  GLU A 338       4.621  -2.068 -15.393  1.00 88.89           C  
ATOM   2613  C   GLU A 338       5.403  -2.057 -16.704  1.00 88.89           C  
ATOM   2614  CB  GLU A 338       5.460  -2.709 -14.285  1.00 88.89           C  
ATOM   2615  O   GLU A 338       6.633  -2.132 -16.699  1.00 88.89           O  
ATOM   2616  CG  GLU A 338       4.830  -2.615 -12.903  1.00 88.89           C  
ATOM   2617  CD  GLU A 338       4.858  -1.208 -12.326  1.00 88.89           C  
ATOM   2618  OE1 GLU A 338       4.201  -0.965 -11.289  1.00 88.89           O  
ATOM   2619  OE2 GLU A 338       5.541  -0.342 -12.918  1.00 88.89           O  
ATOM   2620  N   GLY A 339       4.676  -2.025 -17.826  1.00 83.01           N  
ATOM   2621  CA  GLY A 339       5.256  -1.816 -19.143  1.00 83.01           C  
ATOM   2622  C   GLY A 339       6.142  -2.962 -19.594  1.00 83.01           C  
ATOM   2623  O   GLY A 339       7.143  -2.747 -20.280  1.00 83.01           O  
ATOM   2624  N   GLY A 340       5.938  -4.152 -19.070  1.00 85.45           N  
ATOM   2625  CA  GLY A 340       6.681  -5.321 -19.512  1.00 85.45           C  
ATOM   2626  C   GLY A 340       7.796  -5.714 -18.561  1.00 85.45           C  
ATOM   2627  O   GLY A 340       8.439  -6.750 -18.743  1.00 85.45           O  
ATOM   2628  N   SER A 341       8.039  -4.918 -17.563  1.00 88.67           N  
ATOM   2629  CA  SER A 341       9.026  -5.263 -16.544  1.00 88.67           C  
ATOM   2630  C   SER A 341       8.610  -6.511 -15.773  1.00 88.67           C  
ATOM   2631  CB  SER A 341       9.225  -4.097 -15.575  1.00 88.67           C  
ATOM   2632  O   SER A 341       7.447  -6.651 -15.387  1.00 88.67           O  
ATOM   2633  OG  SER A 341      10.219  -4.407 -14.613  1.00 88.67           O  
ATOM   2634  N   PRO A 342       9.492  -7.453 -15.598  1.00 93.92           N  
ATOM   2635  CA  PRO A 342       9.155  -8.722 -14.949  1.00 93.92           C  
ATOM   2636  C   PRO A 342       9.041  -8.596 -13.431  1.00 93.92           C  
ATOM   2637  CB  PRO A 342      10.322  -9.636 -15.334  1.00 93.92           C  
ATOM   2638  O   PRO A 342       9.676  -9.355 -12.695  1.00 93.92           O  
ATOM   2639  CG  PRO A 342      11.506  -8.728 -15.419  1.00 93.92           C  
ATOM   2640  CD  PRO A 342      11.052  -7.400 -15.953  1.00 93.92           C  
ATOM   2641  N   LEU A 343       8.243  -7.678 -12.949  1.00 95.38           N  
ATOM   2642  CA  LEU A 343       8.048  -7.437 -11.524  1.00 95.38           C  
ATOM   2643  C   LEU A 343       6.837  -8.204 -11.003  1.00 95.38           C  
ATOM   2644  CB  LEU A 343       7.873  -5.940 -11.252  1.00 95.38           C  
ATOM   2645  O   LEU A 343       5.804  -8.269 -11.672  1.00 95.38           O  
ATOM   2646  CG  LEU A 343       9.085  -5.053 -11.542  1.00 95.38           C  
ATOM   2647  CD1 LEU A 343       8.724  -3.583 -11.351  1.00 95.38           C  
ATOM   2648  CD2 LEU A 343      10.258  -5.441 -10.648  1.00 95.38           C  
ATOM   2649  N   PHE A 344       7.041  -8.770  -9.825  1.00 97.03           N  
ATOM   2650  CA  PHE A 344       5.989  -9.503  -9.131  1.00 97.03           C  
ATOM   2651  C   PHE A 344       5.810  -8.979  -7.711  1.00 97.03           C  
ATOM   2652  CB  PHE A 344       6.305 -11.001  -9.102  1.00 97.03           C  
ATOM   2653  O   PHE A 344       6.777  -8.555  -7.075  1.00 97.03           O  
ATOM   2654  CG  PHE A 344       6.261 -11.657 -10.456  1.00 97.03           C  
ATOM   2655  CD1 PHE A 344       5.178 -12.445 -10.827  1.00 97.03           C  
ATOM   2656  CD2 PHE A 344       7.303 -11.486 -11.358  1.00 97.03           C  
ATOM   2657  CE1 PHE A 344       5.134 -13.053 -12.079  1.00 97.03           C  
ATOM   2658  CE2 PHE A 344       7.267 -12.091 -12.611  1.00 97.03           C  
ATOM   2659  CZ  PHE A 344       6.182 -12.875 -12.969  1.00 97.03           C  
ATOM   2660  N   MET A 345       4.567  -8.952  -7.283  1.00 96.87           N  
ATOM   2661  CA  MET A 345       4.267  -8.553  -5.911  1.00 96.87           C  
ATOM   2662  C   MET A 345       3.884  -9.762  -5.064  1.00 96.87           C  
ATOM   2663  CB  MET A 345       3.142  -7.518  -5.885  1.00 96.87           C  
ATOM   2664  O   MET A 345       3.262 -10.702  -5.562  1.00 96.87           O  
ATOM   2665  CG  MET A 345       3.526  -6.178  -6.491  1.00 96.87           C  
ATOM   2666  SD  MET A 345       4.852  -5.333  -5.545  1.00 96.87           S  
ATOM   2667  CE  MET A 345       3.899  -4.738  -4.121  1.00 96.87           C  
ATOM   2668  N   SER A 346       4.288  -9.738  -3.784  1.00 97.42           N  
ATOM   2669  CA  SER A 346       3.927 -10.767  -2.814  1.00 97.42           C  
ATOM   2670  C   SER A 346       3.878 -10.199  -1.399  1.00 97.42           C  
ATOM   2671  CB  SER A 346       4.918 -11.930  -2.871  1.00 97.42           C  
ATOM   2672  O   SER A 346       4.171  -9.021  -1.187  1.00 97.42           O  
ATOM   2673  OG  SER A 346       6.179 -11.542  -2.354  1.00 97.42           O  
ATOM   2674  N   LYS A 347       3.389 -11.030  -0.550  1.00 96.62           N  
ATOM   2675  CA  LYS A 347       3.619 -10.701   0.853  1.00 96.62           C  
ATOM   2676  C   LYS A 347       5.074 -10.948   1.244  1.00 96.62           C  
ATOM   2677  CB  LYS A 347       2.689 -11.513   1.755  1.00 96.62           C  
ATOM   2678  O   LYS A 347       5.762 -11.756   0.617  1.00 96.62           O  
ATOM   2679  CG  LYS A 347       1.213 -11.197   1.567  1.00 96.62           C  
ATOM   2680  CD  LYS A 347       0.340 -12.025   2.500  1.00 96.62           C  
ATOM   2681  CE  LYS A 347      -1.141 -11.812   2.218  1.00 96.62           C  
ATOM   2682  NZ  LYS A 347      -2.000 -12.683   3.076  1.00 96.62           N  
ATOM   2683  N   PRO A 348       5.568 -10.209   2.275  1.00 95.67           N  
ATOM   2684  CA  PRO A 348       6.983 -10.330   2.632  1.00 95.67           C  
ATOM   2685  C   PRO A 348       7.399 -11.773   2.912  1.00 95.67           C  
ATOM   2686  CB  PRO A 348       7.104  -9.472   3.894  1.00 95.67           C  
ATOM   2687  O   PRO A 348       6.619 -12.546   3.474  1.00 95.67           O  
ATOM   2688  CG  PRO A 348       6.022  -8.449   3.765  1.00 95.67           C  
ATOM   2689  CD  PRO A 348       4.822  -9.100   3.140  1.00 95.67           C  
ATOM   2690  N   HIS A 349       8.584 -12.147   2.439  1.00 94.95           N  
ATOM   2691  CA  HIS A 349       9.200 -13.452   2.650  1.00 94.95           C  
ATOM   2692  C   HIS A 349       8.342 -14.568   2.064  1.00 94.95           C  
ATOM   2693  CB  HIS A 349       9.435 -13.698   4.141  1.00 94.95           C  
ATOM   2694  O   HIS A 349       8.350 -15.693   2.569  1.00 94.95           O  
ATOM   2695  CG  HIS A 349      10.460 -12.792   4.745  1.00 94.95           C  
ATOM   2696  CD2 HIS A 349      10.844 -11.537   4.411  1.00 94.95           C  
ATOM   2697  ND1 HIS A 349      11.228 -13.155   5.830  1.00 94.95           N  
ATOM   2698  CE1 HIS A 349      12.041 -12.159   6.139  1.00 94.95           C  
ATOM   2699  NE2 HIS A 349      11.829 -11.165   5.293  1.00 94.95           N  
ATOM   2700  N   PHE A 350       7.540 -14.145   1.154  1.00 96.41           N  
ATOM   2701  CA  PHE A 350       6.680 -15.049   0.399  1.00 96.41           C  
ATOM   2702  C   PHE A 350       5.627 -15.676   1.305  1.00 96.41           C  
ATOM   2703  CB  PHE A 350       7.511 -16.145  -0.277  1.00 96.41           C  
ATOM   2704  O   PHE A 350       5.271 -16.845   1.136  1.00 96.41           O  
ATOM   2705  CG  PHE A 350       8.463 -15.627  -1.321  1.00 96.41           C  
ATOM   2706  CD1 PHE A 350       7.998 -14.880  -2.397  1.00 96.41           C  
ATOM   2707  CD2 PHE A 350       9.824 -15.888  -1.227  1.00 96.41           C  
ATOM   2708  CE1 PHE A 350       8.877 -14.400  -3.365  1.00 96.41           C  
ATOM   2709  CE2 PHE A 350      10.708 -15.411  -2.190  1.00 96.41           C  
ATOM   2710  CZ  PHE A 350      10.233 -14.668  -3.259  1.00 96.41           C  
ATOM   2711  N   LEU A 351       5.190 -14.917   2.355  1.00 95.13           N  
ATOM   2712  CA  LEU A 351       4.078 -15.391   3.172  1.00 95.13           C  
ATOM   2713  C   LEU A 351       2.918 -15.852   2.297  1.00 95.13           C  
ATOM   2714  CB  LEU A 351       3.607 -14.290   4.127  1.00 95.13           C  
ATOM   2715  O   LEU A 351       2.505 -15.138   1.380  1.00 95.13           O  
ATOM   2716  CG  LEU A 351       2.439 -14.646   5.048  1.00 95.13           C  
ATOM   2717  CD1 LEU A 351       2.851 -15.738   6.029  1.00 95.13           C  
ATOM   2718  CD2 LEU A 351       1.948 -13.408   5.792  1.00 95.13           C  
ATOM   2719  N   ASP A 352       2.398 -17.130   2.440  1.00 94.72           N  
ATOM   2720  CA  ASP A 352       1.293 -17.769   1.732  1.00 94.72           C  
ATOM   2721  C   ASP A 352       1.725 -18.230   0.342  1.00 94.72           C  
ATOM   2722  CB  ASP A 352       0.102 -16.814   1.624  1.00 94.72           C  
ATOM   2723  O   ASP A 352       0.889 -18.617  -0.477  1.00 94.72           O  
ATOM   2724  CG  ASP A 352      -0.503 -16.466   2.972  1.00 94.72           C  
ATOM   2725  OD1 ASP A 352      -0.412 -17.285   3.912  1.00 94.72           O  
ATOM   2726  OD2 ASP A 352      -1.079 -15.363   3.095  1.00 94.72           O  
ATOM   2727  N   GLY A 353       3.016 -18.019   0.056  1.00 95.58           N  
ATOM   2728  CA  GLY A 353       3.514 -18.448  -1.241  1.00 95.58           C  
ATOM   2729  C   GLY A 353       3.880 -19.919  -1.283  1.00 95.58           C  
ATOM   2730  O   GLY A 353       3.980 -20.569  -0.240  1.00 95.58           O  
ATOM   2731  N   GLU A 354       3.983 -20.452  -2.438  1.00 96.10           N  
ATOM   2732  CA  GLU A 354       4.406 -21.834  -2.642  1.00 96.10           C  
ATOM   2733  C   GLU A 354       5.792 -22.079  -2.051  1.00 96.10           C  
ATOM   2734  CB  GLU A 354       4.400 -22.184  -4.132  1.00 96.10           C  
ATOM   2735  O   GLU A 354       6.621 -21.169  -2.002  1.00 96.10           O  
ATOM   2736  CG  GLU A 354       3.005 -22.322  -4.725  1.00 96.10           C  
ATOM   2737  CD  GLU A 354       3.007 -22.878  -6.141  1.00 96.10           C  
ATOM   2738  OE1 GLU A 354       1.980 -22.750  -6.844  1.00 96.10           O  
ATOM   2739  OE2 GLU A 354       4.045 -23.445  -6.549  1.00 96.10           O  
ATOM   2740  N   GLN A 355       6.062 -23.341  -1.652  1.00 95.36           N  
ATOM   2741  CA  GLN A 355       7.311 -23.703  -0.989  1.00 95.36           C  
ATOM   2742  C   GLN A 355       8.503 -23.524  -1.925  1.00 95.36           C  
ATOM   2743  CB  GLN A 355       7.252 -25.146  -0.484  1.00 95.36           C  
ATOM   2744  O   GLN A 355       9.597 -23.166  -1.484  1.00 95.36           O  
ATOM   2745  CG  GLN A 355       8.408 -25.524   0.431  1.00 95.36           C  
ATOM   2746  CD  GLN A 355       8.456 -24.686   1.694  1.00 95.36           C  
ATOM   2747  NE2 GLN A 355       9.655 -24.494   2.234  1.00 95.36           N  
ATOM   2748  OE1 GLN A 355       7.424 -24.213   2.181  1.00 95.36           O  
ATOM   2749  N   GLY A 356       8.343 -23.732  -3.178  1.00 95.44           N  
ATOM   2750  CA  GLY A 356       9.397 -23.576  -4.167  1.00 95.44           C  
ATOM   2751  C   GLY A 356       9.976 -22.174  -4.207  1.00 95.44           C  
ATOM   2752  O   GLY A 356      11.166 -21.996  -4.475  1.00 95.44           O  
ATOM   2753  N   LEU A 357       9.113 -21.158  -3.931  1.00 96.61           N  
ATOM   2754  CA  LEU A 357       9.574 -19.775  -3.864  1.00 96.61           C  
ATOM   2755  C   LEU A 357      10.533 -19.577  -2.695  1.00 96.61           C  
ATOM   2756  CB  LEU A 357       8.385 -18.820  -3.731  1.00 96.61           C  
ATOM   2757  O   LEU A 357      11.586 -18.954  -2.849  1.00 96.61           O  
ATOM   2758  CG  LEU A 357       7.431 -18.754  -4.924  1.00 96.61           C  
```
