## Supplementary material for "Phylogenetic and protein structure analyses provide insight into the evolution and diversification of the CD36 domain ‘apex’ among scavenger receptor class B proteins across Eukarya": Supplementary_File9_alphafold2_models.txt (part 59 of 114)

```
ATOM   2759  CD1 LEU A 357       6.178 -17.966  -4.559  1.00 96.61           C  
ATOM   2760  CD2 LEU A 357       8.126 -18.133  -6.131  1.00 96.61           C  
ATOM   2761  N   LYS A 358      10.185 -20.183  -1.581  1.00 95.11           N  
ATOM   2762  CA  LYS A 358      10.975 -20.064  -0.359  1.00 95.11           C  
ATOM   2763  C   LYS A 358      12.271 -20.863  -0.462  1.00 95.11           C  
ATOM   2764  CB  LYS A 358      10.165 -20.532   0.851  1.00 95.11           C  
ATOM   2765  O   LYS A 358      13.323 -20.411  -0.005  1.00 95.11           O  
ATOM   2766  CG  LYS A 358       8.936 -19.682   1.140  1.00 95.11           C  
ATOM   2767  CD  LYS A 358       8.133 -20.240   2.308  1.00 95.11           C  
ATOM   2768  CE  LYS A 358       6.834 -19.471   2.512  1.00 95.11           C  
ATOM   2769  NZ  LYS A 358       6.044 -20.013   3.658  1.00 95.11           N  
ATOM   2770  N   ASP A 359      12.214 -21.976  -1.142  1.00 95.97           N  
ATOM   2771  CA  ASP A 359      13.346 -22.890  -1.257  1.00 95.97           C  
ATOM   2772  C   ASP A 359      14.374 -22.369  -2.259  1.00 95.97           C  
ATOM   2773  CB  ASP A 359      12.871 -24.285  -1.668  1.00 95.97           C  
ATOM   2774  O   ASP A 359      15.546 -22.748  -2.208  1.00 95.97           O  
ATOM   2775  CG  ASP A 359      12.034 -24.966  -0.599  1.00 95.97           C  
ATOM   2776  OD1 ASP A 359      12.097 -24.554   0.579  1.00 95.97           O  
ATOM   2777  OD2 ASP A 359      11.308 -25.925  -0.938  1.00 95.97           O  
ATOM   2778  N   ASN A 360      13.927 -21.384  -3.075  1.00 96.45           N  
ATOM   2779  CA  ASN A 360      14.783 -20.948  -4.173  1.00 96.45           C  
ATOM   2780  C   ASN A 360      15.634 -19.745  -3.778  1.00 96.45           C  
ATOM   2781  CB  ASN A 360      13.943 -20.621  -5.410  1.00 96.45           C  
ATOM   2782  O   ASN A 360      16.538 -19.349  -4.516  1.00 96.45           O  
ATOM   2783  CG  ASN A 360      14.738 -20.717  -6.698  1.00 96.45           C  
ATOM   2784  ND2 ASN A 360      14.265 -20.044  -7.739  1.00 96.45           N  
ATOM   2785  OD1 ASN A 360      15.769 -21.393  -6.756  1.00 96.45           O  
ATOM   2786  N   VAL A 361      15.369 -19.240  -2.571  1.00 97.07           N  
ATOM   2787  CA  VAL A 361      16.182 -18.146  -2.051  1.00 97.07           C  
ATOM   2788  C   VAL A 361      16.419 -18.343  -0.555  1.00 97.07           C  
ATOM   2789  CB  VAL A 361      15.520 -16.774  -2.309  1.00 97.07           C  
ATOM   2790  O   VAL A 361      15.588 -18.934   0.138  1.00 97.07           O  
ATOM   2791  CG1 VAL A 361      15.370 -16.520  -3.808  1.00 97.07           C  
ATOM   2792  CG2 VAL A 361      14.162 -16.698  -1.613  1.00 97.07           C  
ATOM   2793  N   SER A 362      17.591 -17.982  -0.070  1.00 97.17           N  
ATOM   2794  CA  SER A 362      17.901 -17.947   1.355  1.00 97.17           C  
ATOM   2795  C   SER A 362      17.906 -16.517   1.885  1.00 97.17           C  
ATOM   2796  CB  SER A 362      19.255 -18.604   1.626  1.00 97.17           C  
ATOM   2797  O   SER A 362      18.748 -15.707   1.492  1.00 97.17           O  
ATOM   2798  OG  SER A 362      19.538 -18.621   3.015  1.00 97.17           O  
ATOM   2799  N   ILE A 363      16.904 -16.248   2.730  1.00 95.28           N  
ATOM   2800  CA  ILE A 363      16.781 -14.903   3.280  1.00 95.28           C  
ATOM   2801  C   ILE A 363      17.247 -14.896   4.734  1.00 95.28           C  
ATOM   2802  CB  ILE A 363      15.330 -14.382   3.181  1.00 95.28           C  
ATOM   2803  O   ILE A 363      16.754 -15.673   5.555  1.00 95.28           O  
ATOM   2804  CG1 ILE A 363      14.886 -14.313   1.715  1.00 95.28           C  
ATOM   2805  CG2 ILE A 363      15.199 -13.014   3.857  1.00 95.28           C  
ATOM   2806  CD1 ILE A 363      13.414 -13.972   1.528  1.00 95.28           C  
ATOM   2807  N   ILE A 364      18.270 -14.079   4.985  1.00 94.66           N  
ATOM   2808  CA  ILE A 364      18.723 -13.841   6.351  1.00 94.66           C  
ATOM   2809  C   ILE A 364      18.025 -12.607   6.919  1.00 94.66           C  
ATOM   2810  CB  ILE A 364      20.257 -13.666   6.415  1.00 94.66           C  
ATOM   2811  O   ILE A 364      18.380 -11.475   6.581  1.00 94.66           O  
ATOM   2812  CG1 ILE A 364      20.959 -14.866   5.770  1.00 94.66           C  
ATOM   2813  CG2 ILE A 364      20.719 -13.475   7.863  1.00 94.66           C  
ATOM   2814  CD1 ILE A 364      22.435 -14.636   5.477  1.00 94.66           C  
ATOM   2815  N   PRO A 365      16.895 -12.831   7.787  1.00 90.62           N  
ATOM   2816  CA  PRO A 365      16.088 -11.713   8.281  1.00 90.62           C  
ATOM   2817  C   PRO A 365      16.839 -10.842   9.286  1.00 90.62           C  
ATOM   2818  CB  PRO A 365      14.895 -12.406   8.944  1.00 90.62           C  
ATOM   2819  O   PRO A 365      17.826 -11.287   9.878  1.00 90.62           O  
ATOM   2820  CG  PRO A 365      15.432 -13.717   9.422  1.00 90.62           C  
ATOM   2821  CD  PRO A 365      16.494 -14.174   8.465  1.00 90.62           C  
ATOM   2822  N   THR A 366      16.404  -9.579   9.416  1.00 84.61           N  
ATOM   2823  CA  THR A 366      16.868  -8.725  10.503  1.00 84.61           C  
ATOM   2824  C   THR A 366      16.085  -9.005  11.783  1.00 84.61           C  
ATOM   2825  CB  THR A 366      16.743  -7.235  10.137  1.00 84.61           C  
ATOM   2826  O   THR A 366      15.025  -9.633  11.743  1.00 84.61           O  
ATOM   2827  CG2 THR A 366      17.312  -6.960   8.749  1.00 84.61           C  
ATOM   2828  OG1 THR A 366      15.360  -6.859  10.157  1.00 84.61           O  
ATOM   2829  N   ASN A 367      16.641  -8.782  12.965  1.00 74.33           N  
ATOM   2830  CA  ASN A 367      15.996  -8.965  14.261  1.00 74.33           C  
ATOM   2831  C   ASN A 367      14.818  -8.011  14.441  1.00 74.33           C  
ATOM   2832  CB  ASN A 367      17.007  -8.781  15.395  1.00 74.33           C  
ATOM   2833  O   ASN A 367      13.994  -8.198  15.337  1.00 74.33           O  
ATOM   2834  CG  ASN A 367      18.026  -9.901  15.456  1.00 74.33           C  
ATOM   2835  ND2 ASN A 367      19.149  -9.646  16.117  1.00 74.33           N  
ATOM   2836  OD1 ASN A 367      17.808 -10.986  14.911  1.00 74.33           O  
ATOM   2837  N   ALA A 368      14.647  -7.086  13.579  1.00 68.31           N  
ATOM   2838  CA  ALA A 368      13.691  -5.991  13.720  1.00 68.31           C  
ATOM   2839  C   ALA A 368      12.306  -6.406  13.231  1.00 68.31           C  
ATOM   2840  CB  ALA A 368      14.175  -4.760  12.958  1.00 68.31           C  
ATOM   2841  O   ALA A 368      11.319  -5.709  13.478  1.00 68.31           O  
ATOM   2842  N   THR A 369      12.054  -7.750  12.915  1.00 62.45           N  
ATOM   2843  CA  THR A 369      10.774  -8.003  12.264  1.00 62.45           C  
ATOM   2844  C   THR A 369      10.073  -9.203  12.895  1.00 62.45           C  
ATOM   2845  CB  THR A 369      10.954  -8.246  10.754  1.00 62.45           C  
ATOM   2846  O   THR A 369      10.448 -10.350  12.643  1.00 62.45           O  
ATOM   2847  CG2 THR A 369      11.206  -6.937  10.012  1.00 62.45           C  
ATOM   2848  OG1 THR A 369      12.069  -9.122  10.546  1.00 62.45           O  
ATOM   2849  N   PRO A 370       9.030  -8.982  13.712  1.00 65.81           N  
ATOM   2850  CA  PRO A 370       8.211 -10.160  14.007  1.00 65.81           C  
ATOM   2851  C   PRO A 370       7.397 -10.629  12.804  1.00 65.81           C  
ATOM   2852  CB  PRO A 370       7.293  -9.677  15.134  1.00 65.81           C  
ATOM   2853  O   PRO A 370       7.118  -9.840  11.897  1.00 65.81           O  
ATOM   2854  CG  PRO A 370       7.869  -8.365  15.560  1.00 65.81           C  
ATOM   2855  CD  PRO A 370       8.758  -7.855  14.462  1.00 65.81           C  
ATOM   2856  N   GLY A 371       7.296 -11.885  12.555  1.00 64.07           N  
ATOM   2857  CA  GLY A 371       6.583 -12.552  11.478  1.00 64.07           C  
ATOM   2858  C   GLY A 371       5.213 -11.958  11.212  1.00 64.07           C  
ATOM   2859  O   GLY A 371       4.774 -11.888  10.062  1.00 64.07           O  
ATOM   2860  N   HIS A 372       4.395 -11.480  12.224  1.00 67.15           N  
ATOM   2861  CA  HIS A 372       3.049 -10.956  12.024  1.00 67.15           C  
ATOM   2862  C   HIS A 372       3.079  -9.633  11.265  1.00 67.15           C  
ATOM   2863  CB  HIS A 372       2.339 -10.776  13.366  1.00 67.15           C  
ATOM   2864  O   HIS A 372       2.051  -9.181  10.756  1.00 67.15           O  
ATOM   2865  CG  HIS A 372       2.978  -9.752  14.250  1.00 67.15           C  
ATOM   2866  CD2 HIS A 372       2.665  -8.454  14.477  1.00 67.15           C  
ATOM   2867  ND1 HIS A 372       4.084 -10.024  15.025  1.00 67.15           N  
ATOM   2868  CE1 HIS A 372       4.424  -8.935  15.694  1.00 67.15           C  
ATOM   2869  NE2 HIS A 372       3.580  -7.968  15.379  1.00 67.15           N  
ATOM   2870  N   PHE A 373       4.168  -9.077  10.969  1.00 80.68           N  
ATOM   2871  CA  PHE A 373       4.322  -7.834  10.224  1.00 80.68           C  
ATOM   2872  C   PHE A 373       4.287  -8.094   8.723  1.00 80.68           C  
ATOM   2873  CB  PHE A 373       5.632  -7.136  10.606  1.00 80.68           C  
ATOM   2874  O   PHE A 373       4.188  -7.157   7.928  1.00 80.68           O  
ATOM   2875  CG  PHE A 373       5.570  -6.403  11.918  1.00 80.68           C  
ATOM   2876  CD1 PHE A 373       4.687  -5.345  12.098  1.00 80.68           C  
ATOM   2877  CD2 PHE A 373       6.394  -6.772  12.973  1.00 80.68           C  
ATOM   2878  CE1 PHE A 373       4.627  -4.664  13.312  1.00 80.68           C  
ATOM   2879  CE2 PHE A 373       6.340  -6.097  14.189  1.00 80.68           C  
ATOM   2880  CZ  PHE A 373       5.457  -5.043  14.356  1.00 80.68           C  
ATOM   2881  N   HIS A 374       4.224  -9.407   8.409  1.00 92.15           N  
ATOM   2882  CA  HIS A 374       4.266  -9.728   6.987  1.00 92.15           C  
ATOM   2883  C   HIS A 374       2.862  -9.800   6.396  1.00 92.15           C  
ATOM   2884  CB  HIS A 374       5.001 -11.050   6.757  1.00 92.15           C  
ATOM   2885  O   HIS A 374       2.701  -9.902   5.178  1.00 92.15           O  
ATOM   2886  CG  HIS A 374       6.443 -11.012   7.152  1.00 92.15           C  
ATOM   2887  CD2 HIS A 374       7.279  -9.969   7.363  1.00 92.15           C  
ATOM   2888  ND1 HIS A 374       7.184 -12.153   7.373  1.00 92.15           N  
ATOM   2889  CE1 HIS A 374       8.418 -11.811   7.705  1.00 92.15           C  
ATOM   2890  NE2 HIS A 374       8.502 -10.492   7.705  1.00 92.15           N  
ATOM   2891  N   GLU A 375       1.821  -9.758   7.302  1.00 93.59           N  
ATOM   2892  CA  GLU A 375       0.439  -9.852   6.841  1.00 93.59           C  
ATOM   2893  C   GLU A 375      -0.179  -8.468   6.665  1.00 93.59           C  
ATOM   2894  CB  GLU A 375      -0.398 -10.682   7.817  1.00 93.59           C  
ATOM   2895  O   GLU A 375       0.166  -7.532   7.389  1.00 93.59           O  
ATOM   2896  CG  GLU A 375      -1.818 -10.947   7.337  1.00 93.59           C  
ATOM   2897  CD  GLU A 375      -1.878 -11.795   6.077  1.00 93.59           C  
ATOM   2898  OE1 GLU A 375      -1.697 -11.245   4.966  1.00 93.59           O  
ATOM   2899  OE2 GLU A 375      -2.108 -13.019   6.200  1.00 93.59           O  
ATOM   2900  N   THR A 376      -0.988  -8.294   5.656  1.00 94.43           N  
ATOM   2901  CA  THR A 376      -1.796  -7.093   5.476  1.00 94.43           C  
ATOM   2902  C   THR A 376      -3.078  -7.175   6.301  1.00 94.43           C  
ATOM   2903  CB  THR A 376      -2.150  -6.874   3.994  1.00 94.43           C  
ATOM   2904  O   THR A 376      -3.842  -8.134   6.176  1.00 94.43           O  
ATOM   2905  CG2 THR A 376      -3.051  -5.656   3.817  1.00 94.43           C  
ATOM   2906  OG1 THR A 376      -0.945  -6.675   3.245  1.00 94.43           O  
ATOM   2907  N   THR A 377      -3.264  -6.108   7.171  1.00 95.31           N  
ATOM   2908  CA  THR A 377      -4.435  -6.149   8.040  1.00 95.31           C  
ATOM   2909  C   THR A 377      -5.184  -4.820   8.000  1.00 95.31           C  
ATOM   2910  CB  THR A 377      -4.042  -6.476   9.492  1.00 95.31           C  
ATOM   2911  O   THR A 377      -4.573  -3.761   7.845  1.00 95.31           O  
ATOM   2912  CG2 THR A 377      -3.338  -7.826   9.580  1.00 95.31           C  
ATOM   2913  OG1 THR A 377      -3.162  -5.458   9.984  1.00 95.31           O  
ATOM   2914  N   LEU A 378      -6.470  -4.940   8.093  1.00 96.27           N  
ATOM   2915  CA  LEU A 378      -7.375  -3.817   8.313  1.00 96.27           C  
ATOM   2916  C   LEU A 378      -8.224  -4.038   9.560  1.00 96.27           C  
ATOM   2917  CB  LEU A 378      -8.281  -3.612   7.095  1.00 96.27           C  
ATOM   2918  O   LEU A 378      -8.918  -5.051   9.672  1.00 96.27           O  
ATOM   2919  CG  LEU A 378      -7.586  -3.207   5.794  1.00 96.27           C  
ATOM   2920  CD1 LEU A 378      -8.588  -3.183   4.644  1.00 96.27           C  
ATOM   2921  CD2 LEU A 378      -6.909  -1.850   5.949  1.00 96.27           C  
ATOM   2922  N   ASP A 379      -8.131  -3.110  10.423  1.00 96.34           N  
ATOM   2923  CA  ASP A 379      -8.966  -3.157  11.619  1.00 96.34           C  
ATOM   2924  C   ASP A 379     -10.071  -2.104  11.559  1.00 96.34           C  
ATOM   2925  CB  ASP A 379      -8.117  -2.957  12.876  1.00 96.34           C  
ATOM   2926  O   ASP A 379      -9.797  -0.905  11.629  1.00 96.34           O  
ATOM   2927  CG  ASP A 379      -7.035  -4.010  13.034  1.00 96.34           C  
ATOM   2928  OD1 ASP A 379      -7.216  -5.148  12.549  1.00 96.34           O  
ATOM   2929  OD2 ASP A 379      -5.994  -3.701  13.653  1.00 96.34           O  
ATOM   2930  N   VAL A 380     -11.262  -2.594  11.458  1.00 95.59           N  
ATOM   2931  CA  VAL A 380     -12.397  -1.733  11.140  1.00 95.59           C  
ATOM   2932  C   VAL A 380     -13.380  -1.721  12.308  1.00 95.59           C  
ATOM   2933  CB  VAL A 380     -13.110  -2.188   9.847  1.00 95.59           C  
ATOM   2934  O   VAL A 380     -13.817  -2.778  12.770  1.00 95.59           O  
ATOM   2935  CG1 VAL A 380     -14.253  -1.236   9.498  1.00 95.59           C  
ATOM   2936  CG2 VAL A 380     -12.114  -2.279   8.693  1.00 95.59           C  
ATOM   2937  N   GLU A 381     -13.649  -0.487  12.747  1.00 93.54           N  
ATOM   2938  CA  GLU A 381     -14.693  -0.365  13.760  1.00 93.54           C  
ATOM   2939  C   GLU A 381     -16.056  -0.760  13.198  1.00 93.54           C  
ATOM   2940  CB  GLU A 381     -14.744   1.062  14.310  1.00 93.54           C  
ATOM   2941  O   GLU A 381     -16.508  -0.198  12.199  1.00 93.54           O  
ATOM   2942  CG  GLU A 381     -15.458   1.179  15.649  1.00 93.54           C  
ATOM   2943  CD  GLU A 381     -16.973   1.161  15.525  1.00 93.54           C  
ATOM   2944  OE1 GLU A 381     -17.647   0.582  16.408  1.00 93.54           O  
ATOM   2945  OE2 GLU A 381     -17.490   1.728  14.537  1.00 93.54           O  
ATOM   2946  N   PRO A 382     -16.730  -1.714  13.765  1.00 91.17           N  
ATOM   2947  CA  PRO A 382     -17.884  -2.402  13.181  1.00 91.17           C  
ATOM   2948  C   PRO A 382     -19.104  -1.494  13.041  1.00 91.17           C  
ATOM   2949  CB  PRO A 382     -18.158  -3.535  14.174  1.00 91.17           C  
ATOM   2950  O   PRO A 382     -19.921  -1.687  12.137  1.00 91.17           O  
ATOM   2951  CG  PRO A 382     -17.480  -3.110  15.436  1.00 91.17           C  
ATOM   2952  CD  PRO A 382     -16.288  -2.271  15.078  1.00 91.17           C  
ATOM   2953  N   VAL A 383     -19.290  -0.502  13.903  1.00 87.47           N  
ATOM   2954  CA  VAL A 383     -20.490   0.327  13.878  1.00 87.47           C  
ATOM   2955  C   VAL A 383     -20.337   1.428  12.832  1.00 87.47           C  
ATOM   2956  CB  VAL A 383     -20.783   0.945  15.264  1.00 87.47           C  
ATOM   2957  O   VAL A 383     -21.233   1.645  12.014  1.00 87.47           O  
ATOM   2958  CG1 VAL A 383     -21.964   1.910  15.187  1.00 87.47           C  
ATOM   2959  CG2 VAL A 383     -21.052  -0.153  16.291  1.00 87.47           C  
ATOM   2960  N   THR A 384     -19.182   1.970  12.752  1.00 88.74           N  
ATOM   2961  CA  THR A 384     -18.993   3.138  11.900  1.00 88.74           C  
ATOM   2962  C   THR A 384     -18.391   2.736  10.556  1.00 88.74           C  
ATOM   2963  CB  THR A 384     -18.087   4.183  12.579  1.00 88.74           C  
ATOM   2964  O   THR A 384     -18.544   3.451   9.563  1.00 88.74           O  
ATOM   2965  CG2 THR A 384     -18.655   4.609  13.928  1.00 88.74           C  
ATOM   2966  OG1 THR A 384     -16.784   3.621  12.777  1.00 88.74           O  
ATOM   2967  N   GLY A 385     -17.616   1.631  10.518  1.00 90.89           N  
ATOM   2968  CA  GLY A 385     -16.938   1.192   9.309  1.00 90.89           C  
ATOM   2969  C   GLY A 385     -15.608   1.885   9.085  1.00 90.89           C  
ATOM   2970  O   GLY A 385     -14.959   1.679   8.057  1.00 90.89           O  
ATOM   2971  N   VAL A 386     -15.189   2.675  10.031  1.00 91.44           N  
ATOM   2972  CA  VAL A 386     -13.931   3.411   9.945  1.00 91.44           C  
ATOM   2973  C   VAL A 386     -12.766   2.483  10.281  1.00 91.44           C  
ATOM   2974  CB  VAL A 386     -13.925   4.636  10.886  1.00 91.44           C  
ATOM   2975  O   VAL A 386     -12.841   1.700  11.231  1.00 91.44           O  
ATOM   2976  CG1 VAL A 386     -12.520   5.227  10.994  1.00 91.44           C  
ATOM   2977  CG2 VAL A 386     -14.914   5.691  10.395  1.00 91.44           C  
ATOM   2978  N   THR A 387     -11.779   2.515   9.495  1.00 94.01           N  
ATOM   2979  CA  THR A 387     -10.556   1.771   9.775  1.00 94.01           C  
ATOM   2980  C   THR A 387      -9.727   2.475  10.845  1.00 94.01           C  
ATOM   2981  CB  THR A 387      -9.708   1.591   8.502  1.00 94.01           C  
ATOM   2982  O   THR A 387      -9.299   3.616  10.656  1.00 94.01           O  
ATOM   2983  CG2 THR A 387      -8.445   0.787   8.791  1.00 94.01           C  
ATOM   2984  OG1 THR A 387     -10.483   0.903   7.512  1.00 94.01           O  
ATOM   2985  N   VAL A 388      -9.509   1.842  11.979  1.00 93.63           N  
ATOM   2986  CA  VAL A 388      -8.842   2.485  13.106  1.00 93.63           C  
ATOM   2987  C   VAL A 388      -7.373   2.067  13.145  1.00 93.63           C  
ATOM   2988  CB  VAL A 388      -9.530   2.139  14.445  1.00 93.63           C  
ATOM   2989  O   VAL A 388      -6.553   2.720  13.794  1.00 93.63           O  
ATOM   2990  CG1 VAL A 388     -10.921   2.767  14.516  1.00 93.63           C  
ATOM   2991  CG2 VAL A 388      -9.614   0.625  14.626  1.00 93.63           C  
ATOM   2992  N   ALA A 389      -7.084   0.997  12.463  1.00 94.76           N  
ATOM   2993  CA  ALA A 389      -5.703   0.544  12.313  1.00 94.76           C  
ATOM   2994  C   ALA A 389      -5.525  -0.249  11.022  1.00 94.76           C  
ATOM   2995  CB  ALA A 389      -5.287  -0.301  13.515  1.00 94.76           C  
ATOM   2996  O   ALA A 389      -6.402  -1.026  10.636  1.00 94.76           O  
ATOM   2997  N   ALA A 390      -4.424   0.020  10.356  1.00 94.77           N  
ATOM   2998  CA  ALA A 390      -4.127  -0.686   9.113  1.00 94.77           C  
ATOM   2999  C   ALA A 390      -2.634  -0.974   8.988  1.00 94.77           C  
ATOM   3000  CB  ALA A 390      -4.612   0.123   7.912  1.00 94.77           C  
ATOM   3001  O   ALA A 390      -1.802  -0.154   9.382  1.00 94.77           O  
ATOM   3002  N   LEU A 391      -2.349  -2.139   8.556  1.00 94.79           N  
ATOM   3003  CA  LEU A 391      -0.991  -2.563   8.232  1.00 94.79           C  
ATOM   3004  C   LEU A 391      -0.929  -3.159   6.829  1.00 94.79           C  
ATOM   3005  CB  LEU A 391      -0.489  -3.584   9.256  1.00 94.79           C  
ATOM   3006  O   LEU A 391      -1.598  -4.154   6.543  1.00 94.79           O  
ATOM   3007  CG  LEU A 391       0.930  -4.114   9.045  1.00 94.79           C  
ATOM   3008  CD1 LEU A 391       1.952  -3.016   9.321  1.00 94.79           C  
ATOM   3009  CD2 LEU A 391       1.187  -5.326   9.934  1.00 94.79           C  
ATOM   3010  N   LYS A 392      -0.247  -2.480   5.989  1.00 94.77           N  
ATOM   3011  CA  LYS A 392      -0.002  -2.947   4.628  1.00 94.77           C  
ATOM   3012  C   LYS A 392       1.456  -3.356   4.442  1.00 94.77           C  
ATOM   3013  CB  LYS A 392      -0.376  -1.865   3.614  1.00 94.77           C  
ATOM   3014  O   LYS A 392       2.364  -2.548   4.644  1.00 94.77           O  
ATOM   3015  CG  LYS A 392      -0.241  -2.303   2.163  1.00 94.77           C  
ATOM   3016  CD  LYS A 392      -0.649  -1.193   1.203  1.00 94.77           C  
ATOM   3017  CE  LYS A 392      -0.391  -1.583  -0.246  1.00 94.77           C  
ATOM   3018  NZ  LYS A 392      -0.758  -0.485  -1.189  1.00 94.77           N  
ATOM   3019  N   ALA A 393       1.623  -4.661   4.090  1.00 94.89           N  
ATOM   3020  CA  ALA A 393       2.963  -5.193   3.853  1.00 94.89           C  
ATOM   3021  C   ALA A 393       3.066  -5.821   2.467  1.00 94.89           C  
ATOM   3022  CB  ALA A 393       3.326  -6.216   4.926  1.00 94.89           C  
ATOM   3023  O   ALA A 393       2.383  -6.805   2.172  1.00 94.89           O  
ATOM   3024  N   LEU A 394       3.991  -5.256   1.682  1.00 96.10           N  
ATOM   3025  CA  LEU A 394       4.123  -5.704   0.300  1.00 96.10           C  
ATOM   3026  C   LEU A 394       5.591  -5.860  -0.083  1.00 96.10           C  
ATOM   3027  CB  LEU A 394       3.437  -4.718  -0.650  1.00 96.10           C  
ATOM   3028  O   LEU A 394       6.424  -5.029   0.284  1.00 96.10           O  
ATOM   3029  CG  LEU A 394       1.922  -4.572  -0.498  1.00 96.10           C  
ATOM   3030  CD1 LEU A 394       1.409  -3.435  -1.375  1.00 96.10           C  
ATOM   3031  CD2 LEU A 394       1.221  -5.881  -0.846  1.00 96.10           C  
ATOM   3032  N   GLN A 395       5.862  -6.967  -0.812  1.00 96.97           N  
ATOM   3033  CA  GLN A 395       7.209  -7.267  -1.288  1.00 96.97           C  
ATOM   3034  C   GLN A 395       7.278  -7.218  -2.811  1.00 96.97           C  
ATOM   3035  CB  GLN A 395       7.663  -8.638  -0.786  1.00 96.97           C  
ATOM   3036  O   GLN A 395       6.396  -7.743  -3.495  1.00 96.97           O  
ATOM   3037  CG  GLN A 395       9.058  -9.033  -1.252  1.00 96.97           C  
ATOM   3038  CD  GLN A 395       9.563 -10.299  -0.587  1.00 96.97           C  
ATOM   3039  NE2 GLN A 395       9.471 -11.419  -1.297  1.00 96.97           N  
ATOM   3040  OE1 GLN A 395      10.033 -10.272   0.554  1.00 96.97           O  
ATOM   3041  N   THR A 396       8.277  -6.516  -3.302  1.00 97.16           N  
ATOM   3042  CA  THR A 396       8.547  -6.469  -4.735  1.00 97.16           C  
ATOM   3043  C   THR A 396       9.594  -7.509  -5.123  1.00 97.16           C  
ATOM   3044  CB  THR A 396       9.023  -5.070  -5.168  1.00 97.16           C  
ATOM   3045  O   THR A 396      10.677  -7.556  -4.535  1.00 97.16           O  
ATOM   3046  CG2 THR A 396       9.262  -5.012  -6.673  1.00 97.16           C  
ATOM   3047  OG1 THR A 396       8.026  -4.103  -4.817  1.00 97.16           O  
ATOM   3048  N   ASN A 397       9.237  -8.296  -6.103  1.00 97.69           N  
ATOM   3049  CA  ASN A 397      10.118  -9.362  -6.567  1.00 97.69           C  
ATOM   3050  C   ASN A 397      10.434  -9.221  -8.053  1.00 97.69           C  
ATOM   3051  CB  ASN A 397       9.499 -10.732  -6.284  1.00 97.69           C  
ATOM   3052  O   ASN A 397       9.569  -8.839  -8.843  1.00 97.69           O  
ATOM   3053  CG  ASN A 397       9.076 -10.895  -4.837  1.00 97.69           C  
ATOM   3054  ND2 ASN A 397       7.778 -10.783  -4.583  1.00 97.69           N  
ATOM   3055  OD1 ASN A 397       9.910 -11.118  -3.955  1.00 97.69           O  
ATOM   3056  N   LEU A 398      11.687  -9.469  -8.383  1.00 97.23           N  
ATOM   3057  CA  LEU A 398      12.147  -9.440  -9.767  1.00 97.23           C  
ATOM   3058  C   LEU A 398      12.364 -10.854 -10.297  1.00 97.23           C  
ATOM   3059  CB  LEU A 398      13.443  -8.634  -9.885  1.00 97.23           C  
ATOM   3060  O   LEU A 398      13.104 -11.639  -9.699  1.00 97.23           O  
ATOM   3061  CG  LEU A 398      14.020  -8.479 -11.293  1.00 97.23           C  
ATOM   3062  CD1 LEU A 398      13.118  -7.588 -12.140  1.00 97.23           C  
ATOM   3063  CD2 LEU A 398      15.435  -7.914 -11.233  1.00 97.23           C  
ATOM   3064  N   TYR A 399      11.655 -11.163 -11.397  1.00 96.59           N  
ATOM   3065  CA  TYR A 399      11.851 -12.480 -11.993  1.00 96.59           C  
ATOM   3066  C   TYR A 399      13.084 -12.495 -12.888  1.00 96.59           C  
ATOM   3067  CB  TYR A 399      10.616 -12.895 -12.798  1.00 96.59           C  
ATOM   3068  O   TYR A 399      13.170 -11.728 -13.850  1.00 96.59           O  
ATOM   3069  CG  TYR A 399      10.733 -14.262 -13.427  1.00 96.59           C  
ATOM   3070  CD1 TYR A 399      10.628 -14.427 -14.806  1.00 96.59           C  
ATOM   3071  CD2 TYR A 399      10.948 -15.391 -12.645  1.00 96.59           C  
ATOM   3072  CE1 TYR A 399      10.733 -15.685 -15.391  1.00 96.59           C  
ATOM   3073  CE2 TYR A 399      11.055 -16.654 -13.218  1.00 96.59           C  
ATOM   3074  OH  TYR A 399      11.052 -18.038 -15.163  1.00 96.59           O  
ATOM   3075  CZ  TYR A 399      10.947 -16.790 -14.590  1.00 96.59           C  
ATOM   3076  N   ILE A 400      14.055 -13.334 -12.568  1.00 95.19           N  
ATOM   3077  CA  ILE A 400      15.286 -13.485 -13.336  1.00 95.19           C  
ATOM   3078  C   ILE A 400      15.387 -14.910 -13.875  1.00 95.19           C  
ATOM   3079  CB  ILE A 400      16.529 -13.145 -12.484  1.00 95.19           C  
ATOM   3080  O   ILE A 400      15.178 -15.876 -13.138  1.00 95.19           O  
ATOM   3081  CG1 ILE A 400      16.460 -11.694 -11.993  1.00 95.19           C  
ATOM   3082  CG2 ILE A 400      17.814 -13.393 -13.280  1.00 95.19           C  
ATOM   3083  CD1 ILE A 400      17.611 -11.294 -11.081  1.00 95.19           C  
ATOM   3084  N   GLN A 401      15.687 -14.913 -15.144  1.00 92.36           N  
ATOM   3085  CA  GLN A 401      15.818 -16.186 -15.846  1.00 92.36           C  
ATOM   3086  C   GLN A 401      17.067 -16.206 -16.721  1.00 92.36           C  
ATOM   3087  CB  GLN A 401      14.576 -16.460 -16.696  1.00 92.36           C  
ATOM   3088  O   GLN A 401      17.640 -15.155 -17.018  1.00 92.36           O  
ATOM   3089  CG  GLN A 401      14.354 -15.443 -17.807  1.00 92.36           C  
ATOM   3090  CD  GLN A 401      13.079 -15.697 -18.589  1.00 92.36           C  
ATOM   3091  NE2 GLN A 401      12.626 -14.689 -19.326  1.00 92.36           N  
ATOM   3092  OE1 GLN A 401      12.508 -16.790 -18.532  1.00 92.36           O  
ATOM   3093  N   PRO A 402      17.457 -17.515 -17.084  1.00 91.62           N  
ATOM   3094  CA  PRO A 402      18.602 -17.566 -17.996  1.00 91.62           C  
ATOM   3095  C   PRO A 402      18.314 -16.903 -19.342  1.00 91.62           C  
ATOM   3096  CB  PRO A 402      18.850 -19.066 -18.169  1.00 91.62           C  
ATOM   3097  O   PRO A 402      17.189 -16.976 -19.842  1.00 91.62           O  
ATOM   3098  CG  PRO A 402      18.197 -19.700 -16.983  1.00 91.62           C  
ATOM   3099  CD  PRO A 402      17.025 -18.854 -16.575  1.00 91.62           C  
ATOM   3100  N   TYR A 403      19.360 -16.138 -19.835  1.00 84.68           N  
ATOM   3101  CA  TYR A 403      19.283 -15.501 -21.145  1.00 84.68           C  
ATOM   3102  C   TYR A 403      20.225 -16.173 -22.135  1.00 84.68           C  
ATOM   3103  CB  TYR A 403      19.615 -14.009 -21.038  1.00 84.68           C  
ATOM   3104  O   TYR A 403      21.280 -16.683 -21.750  1.00 84.68           O  
ATOM   3105  CG  TYR A 403      18.625 -13.224 -20.212  1.00 84.68           C  
ATOM   3106  CD1 TYR A 403      17.461 -12.715 -20.783  1.00 84.68           C  
ATOM   3107  CD2 TYR A 403      18.852 -12.989 -18.860  1.00 84.68           C  
ATOM   3108  CE1 TYR A 403      16.547 -11.989 -20.027  1.00 84.68           C  
ATOM   3109  CE2 TYR A 403      17.945 -12.264 -18.094  1.00 84.68           C  
ATOM   3110  OH  TYR A 403      15.895 -11.052 -17.932  1.00 84.68           O  
ATOM   3111  CZ  TYR A 403      16.797 -11.770 -18.685  1.00 84.68           C  
ATOM   3112  N   ASN A 404      19.654 -16.318 -23.364  1.00 80.07           N  
ATOM   3113  CA  ASN A 404      20.486 -16.870 -24.428  1.00 80.07           C  
ATOM   3114  C   ASN A 404      21.070 -15.769 -25.310  1.00 80.07           C  
ATOM   3115  CB  ASN A 404      19.686 -17.861 -25.276  1.00 80.07           C  
ATOM   3116  O   ASN A 404      20.634 -14.619 -25.245  1.00 80.07           O  
ATOM   3117  CG  ASN A 404      19.237 -19.075 -24.487  1.00 80.07           C  
ATOM   3118  ND2 ASN A 404      18.147 -19.695 -24.923  1.00 80.07           N  
ATOM   3119  OD1 ASN A 404      19.865 -19.452 -23.494  1.00 80.07           O  
ATOM   3120  N   GLY A 405      22.204 -16.032 -25.890  1.00 78.04           N  
ATOM   3121  CA  GLY A 405      22.805 -15.091 -26.822  1.00 78.04           C  
ATOM   3122  C   GLY A 405      24.188 -14.633 -26.398  1.00 78.04           C  
ATOM   3123  O   GLY A 405      24.688 -15.041 -25.348  1.00 78.04           O  
ATOM   3124  N   THR A 406      24.861 -13.952 -27.290  1.00 77.58           N  
ATOM   3125  CA  THR A 406      26.235 -13.502 -27.094  1.00 77.58           C  
ATOM   3126  C   THR A 406      26.350 -12.650 -25.833  1.00 77.58           C  
ATOM   3127  CB  THR A 406      26.738 -12.699 -28.307  1.00 77.58           C  
ATOM   3128  O   THR A 406      27.294 -12.807 -25.056  1.00 77.58           O  
ATOM   3129  CG2 THR A 406      26.891 -13.593 -29.533  1.00 77.58           C  
ATOM   3130  OG1 THR A 406      25.802 -11.655 -28.604  1.00 77.58           O  
ATOM   3131  N   LEU A 407      25.400 -11.743 -25.619  1.00 78.16           N  
ATOM   3132  CA  LEU A 407      25.417 -10.877 -24.445  1.00 78.16           C  
ATOM   3133  C   LEU A 407      25.300 -11.696 -23.164  1.00 78.16           C  
ATOM   3134  CB  LEU A 407      24.281  -9.853 -24.516  1.00 78.16           C  
ATOM   3135  O   LEU A 407      26.008 -11.436 -22.188  1.00 78.16           O  
ATOM   3136  CG  LEU A 407      24.163  -8.888 -23.335  1.00 78.16           C  
ATOM   3137  CD1 LEU A 407      25.424  -8.038 -23.218  1.00 78.16           C  
ATOM   3138  CD2 LEU A 407      22.929  -8.006 -23.487  1.00 78.16           C  
ATOM   3139  N   ALA A 408      24.364 -12.607 -23.147  1.00 80.16           N  
ATOM   3140  CA  ALA A 408      24.176 -13.468 -21.983  1.00 80.16           C  
ATOM   3141  C   ALA A 408      25.469 -14.196 -21.625  1.00 80.16           C  
ATOM   3142  CB  ALA A 408      23.057 -14.474 -22.240  1.00 80.16           C  
ATOM   3143  O   ALA A 408      25.805 -14.334 -20.446  1.00 80.16           O  
ATOM   3144  N   GLU A 409      26.283 -14.604 -22.663  1.00 83.06           N  
ATOM   3145  CA  GLU A 409      27.547 -15.305 -22.460  1.00 83.06           C  
ATOM   3146  C   GLU A 409      28.601 -14.379 -21.859  1.00 83.06           C  
ATOM   3147  CB  GLU A 409      28.055 -15.893 -23.779  1.00 83.06           C  
ATOM   3148  O   GLU A 409      29.317 -14.763 -20.932  1.00 83.06           O  
ATOM   3149  CG  GLU A 409      27.243 -17.081 -24.276  1.00 83.06           C  
ATOM   3150  CD  GLU A 409      27.678 -17.574 -25.647  1.00 83.06           C  
ATOM   3151  OE1 GLU A 409      27.036 -18.501 -26.190  1.00 83.06           O  
ATOM   3152  OE2 GLU A 409      28.670 -17.029 -26.181  1.00 83.06           O  
ATOM   3153  N   LYS A 410      28.577 -13.198 -22.383  1.00 83.34           N  
ATOM   3154  CA  LYS A 410      29.555 -12.213 -21.931  1.00 83.34           C  
ATOM   3155  C   LYS A 410      29.313 -11.827 -20.475  1.00 83.34           C  
ATOM   3156  CB  LYS A 410      29.513 -10.968 -22.818  1.00 83.34           C  
ATOM   3157  O   LYS A 410      30.262 -11.634 -19.712  1.00 83.34           O  
ATOM   3158  CG  LYS A 410      30.268 -11.117 -24.130  1.00 83.34           C  
ATOM   3159  CD  LYS A 410      30.241  -9.827 -24.940  1.00 83.34           C  
ATOM   3160  CE  LYS A 410      30.950  -9.991 -26.278  1.00 83.34           C  
ATOM   3161  NZ  LYS A 410      30.942  -8.724 -27.068  1.00 83.34           N  
ATOM   3162  N   LEU A 411      28.058 -11.879 -20.081  1.00 85.23           N  
ATOM   3163  CA  LEU A 411      27.714 -11.442 -18.732  1.00 85.23           C  
ATOM   3164  C   LEU A 411      27.498 -12.639 -17.812  1.00 85.23           C  
ATOM   3165  CB  LEU A 411      26.458 -10.568 -18.756  1.00 85.23           C  
ATOM   3166  O   LEU A 411      27.055 -12.479 -16.673  1.00 85.23           O  
ATOM   3167  CG  LEU A 411      26.583  -9.219 -19.466  1.00 85.23           C  
ATOM   3168  CD1 LEU A 411      25.235  -8.507 -19.493  1.00 85.23           C  
ATOM   3169  CD2 LEU A 411      27.638  -8.353 -18.786  1.00 85.23           C  
ATOM   3170  N   ASN A 412      27.750 -13.882 -18.296  1.00 87.08           N  
ATOM   3171  CA  ASN A 412      27.646 -15.132 -17.552  1.00 87.08           C  
ATOM   3172  C   ASN A 412      26.235 -15.348 -17.011  1.00 87.08           C  
ATOM   3173  CB  ASN A 412      28.663 -15.163 -16.409  1.00 87.08           C  
ATOM   3174  O   ASN A 412      26.062 -15.728 -15.852  1.00 87.08           O  
ATOM   3175  CG  ASN A 412      30.086 -15.350 -16.898  1.00 87.08           C  
ATOM   3176  ND2 ASN A 412      31.051 -14.921 -16.094  1.00 87.08           N  
ATOM   3177  OD1 ASN A 412      30.316 -15.875 -17.991  1.00 87.08           O  
ATOM   3178  N   MET A 413      25.227 -15.061 -17.819  1.00 87.88           N  
ATOM   3179  CA  MET A 413      23.838 -15.163 -17.381  1.00 87.88           C  
ATOM   3180  C   MET A 413      23.202 -16.454 -17.885  1.00 87.88           C  
ATOM   3181  CB  MET A 413      23.031 -13.958 -17.867  1.00 87.88           C  
ATOM   3182  O   MET A 413      21.994 -16.651 -17.747  1.00 87.88           O  
ATOM   3183  CG  MET A 413      23.411 -12.652 -17.190  1.00 87.88           C  
ATOM   3184  SD  MET A 413      22.191 -11.317 -17.501  1.00 87.88           S  
ATOM   3185  CE  MET A 413      20.667 -12.148 -16.975  1.00 87.88           C  
ATOM   3186  N   GLN A 414      23.975 -17.377 -18.465  1.00 90.33           N  
ATOM   3187  CA  GLN A 414      23.432 -18.589 -19.071  1.00 90.33           C  
ATOM   3188  C   GLN A 414      23.093 -19.630 -18.008  1.00 90.33           C  
ATOM   3189  CB  GLN A 414      24.419 -19.173 -20.083  1.00 90.33           C  
ATOM   3190  O   GLN A 414      22.271 -20.519 -18.242  1.00 90.33           O  
ATOM   3191  CG  GLN A 414      24.675 -18.271 -21.283  1.00 90.33           C  
ATOM   3192  CD  GLN A 414      25.779 -18.793 -22.184  1.00 90.33           C  
ATOM   3193  NE2 GLN A 414      25.723 -18.430 -23.461  1.00 90.33           N  
ATOM   3194  OE1 GLN A 414      26.674 -19.516 -21.736  1.00 90.33           O  
ATOM   3195  N   HIS A 415      23.622 -19.392 -16.886  1.00 92.16           N  
ATOM   3196  CA  HIS A 415      23.515 -20.450 -15.887  1.00 92.16           C  
ATOM   3197  C   HIS A 415      22.657 -20.007 -14.707  1.00 92.16           C  
ATOM   3198  CB  HIS A 415      24.902 -20.869 -15.399  1.00 92.16           C  
ATOM   3199  O   HIS A 415      22.477 -20.760 -13.747  1.00 92.16           O  
ATOM   3200  CG  HIS A 415      25.799 -21.360 -16.491  1.00 92.16           C  
ATOM   3201  CD2 HIS A 415      27.003 -20.913 -16.920  1.00 92.16           C  
ATOM   3202  ND1 HIS A 415      25.482 -22.440 -17.286  1.00 92.16           N  
ATOM   3203  CE1 HIS A 415      26.456 -22.638 -18.159  1.00 92.16           C  
ATOM   3204  NE2 HIS A 415      27.391 -21.724 -17.958  1.00 92.16           N  
ATOM   3205  N   ILE A 416      22.248 -18.778 -14.774  1.00 93.33           N  
ATOM   3206  CA  ILE A 416      21.447 -18.297 -13.654  1.00 93.33           C  
ATOM   3207  C   ILE A 416      20.158 -19.110 -13.554  1.00 93.33           C  
ATOM   3208  CB  ILE A 416      21.122 -16.793 -13.796  1.00 93.33           C  
ATOM   3209  O   ILE A 416      19.598 -19.524 -14.572  1.00 93.33           O  
ATOM   3210  CG1 ILE A 416      20.623 -16.227 -12.461  1.00 93.33           C  
ATOM   3211  CG2 ILE A 416      20.093 -16.565 -14.907  1.00 93.33           C  
ATOM   3212  CD1 ILE A 416      20.640 -14.706 -12.390  1.00 93.33           C  
ATOM   3213  N   ARG A 417      19.708 -19.389 -12.369  1.00 94.13           N  
ATOM   3214  CA  ARG A 417      18.495 -20.169 -12.146  1.00 94.13           C  
ATOM   3215  C   ARG A 417      17.251 -19.294 -12.265  1.00 94.13           C  
ATOM   3216  CB  ARG A 417      18.532 -20.841 -10.771  1.00 94.13           C  
ATOM   3217  O   ARG A 417      17.326 -18.075 -12.102  1.00 94.13           O  
ATOM   3218  CG  ARG A 417      18.563 -19.863  -9.608  1.00 94.13           C  
ATOM   3219  CD  ARG A 417      18.650 -20.581  -8.269  1.00 94.13           C  
ATOM   3220  NE  ARG A 417      19.229 -21.915  -8.409  1.00 94.13           N  
ATOM   3221  NH1 ARG A 417      18.994 -22.477  -6.181  1.00 94.13           N  
ATOM   3222  NH2 ARG A 417      19.918 -23.971  -7.654  1.00 94.13           N  
ATOM   3223  CZ  ARG A 417      19.379 -22.784  -7.414  1.00 94.13           C  
ATOM   3224  N   HIS A 418      16.116 -19.901 -12.614  1.00 94.86           N  
ATOM   3225  CA  HIS A 418      14.836 -19.210 -12.499  1.00 94.86           C  
ATOM   3226  C   HIS A 418      14.546 -18.824 -11.052  1.00 94.86           C  
ATOM   3227  CB  HIS A 418      13.705 -20.082 -13.047  1.00 94.86           C  
ATOM   3228  O   HIS A 418      14.468 -19.691 -10.178  1.00 94.86           O  
ATOM   3229  CG  HIS A 418      13.789 -20.316 -14.522  1.00 94.86           C  
ATOM   3230  CD2 HIS A 418      14.406 -21.287 -15.234  1.00 94.86           C  
ATOM   3231  ND1 HIS A 418      13.188 -19.484 -15.442  1.00 94.86           N  
ATOM   3232  CE1 HIS A 418      13.433 -19.937 -16.661  1.00 94.86           C  
ATOM   3233  NE2 HIS A 418      14.170 -21.030 -16.562  1.00 94.86           N  
ATOM   3234  N   THR A 419      14.460 -17.457 -10.855  1.00 96.45           N  
ATOM   3235  CA  THR A 419      14.294 -17.035  -9.469  1.00 96.45           C  
ATOM   3236  C   THR A 419      13.406 -15.797  -9.383  1.00 96.45           C  
ATOM   3237  CB  THR A 419      15.653 -16.742  -8.806  1.00 96.45           C  
ATOM   3238  O   THR A 419      13.529 -14.881 -10.199  1.00 96.45           O  
ATOM   3239  CG2 THR A 419      15.479 -16.356  -7.341  1.00 96.45           C  
ATOM   3240  OG1 THR A 419      16.478 -17.911  -8.886  1.00 96.45           O  
ATOM   3241  N   TYR A 420      12.479 -15.822  -8.506  1.00 97.35           N  
ATOM   3242  CA  TYR A 420      11.792 -14.608  -8.080  1.00 97.35           C  
ATOM   3243  C   TYR A 420      12.557 -13.911  -6.962  1.00 97.35           C  
ATOM   3244  CB  TYR A 420      10.368 -14.931  -7.616  1.00 97.35           C  
ATOM   3245  O   TYR A 420      12.355 -14.210  -5.783  1.00 97.35           O  
ATOM   3246  CG  TYR A 420       9.489 -15.497  -8.704  1.00 97.35           C  
ATOM   3247  CD1 TYR A 420       8.692 -14.665  -9.486  1.00 97.35           C  
ATOM   3248  CD2 TYR A 420       9.451 -16.866  -8.950  1.00 97.35           C  
ATOM   3249  CE1 TYR A 420       7.878 -15.182 -10.489  1.00 97.35           C  
ATOM   3250  CE2 TYR A 420       8.642 -17.394  -9.950  1.00 97.35           C  
ATOM   3251  OH  TYR A 420       7.057 -17.064 -11.704  1.00 97.35           O  
ATOM   3252  CZ  TYR A 420       7.860 -16.546 -10.713  1.00 97.35           C  
ATOM   3253  N   PHE A 421      13.440 -12.964  -7.386  1.00 97.37           N  
ATOM   3254  CA  PHE A 421      14.385 -12.305  -6.492  1.00 97.37           C  
ATOM   3255  C   PHE A 421      13.691 -11.222  -5.674  1.00 97.37           C  
ATOM   3256  CB  PHE A 421      15.546 -11.699  -7.287  1.00 97.37           C  
ATOM   3257  O   PHE A 421      13.233 -10.219  -6.224  1.00 97.37           O  
ATOM   3258  CG  PHE A 421      16.680 -12.658  -7.531  1.00 97.37           C  
ATOM   3259  CD1 PHE A 421      17.737 -12.749  -6.633  1.00 97.37           C  
ATOM   3260  CD2 PHE A 421      16.689 -13.469  -8.658  1.00 97.37           C  
ATOM   3261  CE1 PHE A 421      18.788 -13.635  -6.856  1.00 97.37           C  
ATOM   3262  CE2 PHE A 421      17.736 -14.357  -8.888  1.00 97.37           C  
ATOM   3263  CZ  PHE A 421      18.785 -14.438  -7.986  1.00 97.37           C  
ATOM   3264  N   PRO A 422      13.610 -11.427  -4.270  1.00 97.48           N  
ATOM   3265  CA  PRO A 422      13.128 -10.295  -3.475  1.00 97.48           C  
ATOM   3266  C   PRO A 422      14.061  -9.088  -3.541  1.00 97.48           C  
ATOM   3267  CB  PRO A 422      13.070 -10.863  -2.054  1.00 97.48           C  
ATOM   3268  O   PRO A 422      15.261  -9.216  -3.287  1.00 97.48           O  
ATOM   3269  CG  PRO A 422      12.977 -12.343  -2.237  1.00 97.48           C  
ATOM   3270  CD  PRO A 422      13.785 -12.726  -3.444  1.00 97.48           C  
ATOM   3271  N   VAL A 423      13.530  -7.973  -3.944  1.00 97.01           N  
ATOM   3272  CA  VAL A 423      14.332  -6.760  -4.064  1.00 97.01           C  
ATOM   3273  C   VAL A 423      14.172  -5.909  -2.806  1.00 97.01           C  
ATOM   3274  CB  VAL A 423      13.940  -5.942  -5.315  1.00 97.01           C  
ATOM   3275  O   VAL A 423      15.161  -5.527  -2.177  1.00 97.01           O  
ATOM   3276  CG1 VAL A 423      14.746  -4.646  -5.387  1.00 97.01           C  
ATOM   3277  CG2 VAL A 423      14.144  -6.773  -6.580  1.00 97.01           C  
ATOM   3278  N   PHE A 424      12.900  -5.631  -2.411  1.00 96.28           N  
ATOM   3279  CA  PHE A 424      12.585  -4.921  -1.177  1.00 96.28           C  
ATOM   3280  C   PHE A 424      11.126  -5.131  -0.789  1.00 96.28           C  
ATOM   3281  CB  PHE A 424      12.878  -3.425  -1.327  1.00 96.28           C  
ATOM   3282  O   PHE A 424      10.320  -5.580  -1.605  1.00 96.28           O  
ATOM   3283  CG  PHE A 424      11.882  -2.694  -2.186  1.00 96.28           C  
ATOM   3284  CD1 PHE A 424      11.998  -2.703  -3.570  1.00 96.28           C  
ATOM   3285  CD2 PHE A 424      10.829  -1.998  -1.607  1.00 96.28           C  
ATOM   3286  CE1 PHE A 424      11.077  -2.027  -4.367  1.00 96.28           C  
ATOM   3287  CE2 PHE A 424       9.904  -1.320  -2.398  1.00 96.28           C  
ATOM   3288  CZ  PHE A 424      10.031  -1.335  -3.777  1.00 96.28           C  
ATOM   3289  N   TRP A 425      10.851  -4.907   0.466  1.00 95.93           N  
ATOM   3290  CA  TRP A 425       9.444  -4.875   0.853  1.00 95.93           C  
ATOM   3291  C   TRP A 425       9.160  -3.694   1.776  1.00 95.93           C  
ATOM   3292  CB  TRP A 425       9.045  -6.183   1.540  1.00 95.93           C  
ATOM   3293  O   TRP A 425      10.078  -3.140   2.385  1.00 95.93           O  
ATOM   3294  CG  TRP A 425       9.786  -6.451   2.817  1.00 95.93           C  
ATOM   3295  CD1 TRP A 425      10.997  -7.071   2.952  1.00 95.93           C  
ATOM   3296  CD2 TRP A 425       9.359  -6.111   4.139  1.00 95.93           C  
ATOM   3297  CE2 TRP A 425      10.362  -6.554   5.029  1.00 95.93           C  
ATOM   3298  CE3 TRP A 425       8.224  -5.472   4.658  1.00 95.93           C  
ATOM   3299  NE1 TRP A 425      11.349  -7.136   4.280  1.00 95.93           N  
ATOM   3300  CH2 TRP A 425       9.144  -5.751   6.893  1.00 95.93           C  
ATOM   3301  CZ2 TRP A 425      10.264  -6.378   6.412  1.00 95.93           C  
ATOM   3302  CZ3 TRP A 425       8.129  -5.299   6.034  1.00 95.93           C  
ATOM   3303  N   VAL A 426       7.918  -3.217   1.719  1.00 95.43           N  
ATOM   3304  CA  VAL A 426       7.513  -2.038   2.479  1.00 95.43           C  
ATOM   3305  C   VAL A 426       6.417  -2.415   3.473  1.00 95.43           C  
ATOM   3306  CB  VAL A 426       7.023  -0.905   1.550  1.00 95.43           C  
ATOM   3307  O   VAL A 426       5.642  -3.343   3.229  1.00 95.43           O  
ATOM   3308  CG1 VAL A 426       8.128  -0.486   0.581  1.00 95.43           C  
ATOM   3309  CG2 VAL A 426       5.776  -1.344   0.785  1.00 95.43           C  
ATOM   3310  N   GLN A 427       6.416  -1.714   4.562  1.00 94.59           N  
ATOM   3311  CA  GLN A 427       5.392  -1.799   5.599  1.00 94.59           C  
ATOM   3312  C   GLN A 427       4.821  -0.421   5.922  1.00 94.59           C  
ATOM   3313  CB  GLN A 427       5.961  -2.442   6.864  1.00 94.59           C  
ATOM   3314  O   GLN A 427       5.541   0.458   6.402  1.00 94.59           O  
ATOM   3315  CG  GLN A 427       4.942  -2.602   7.984  1.00 94.59           C  
ATOM   3316  CD  GLN A 427       5.552  -3.153   9.259  1.00 94.59           C  
ATOM   3317  NE2 GLN A 427       5.566  -2.341  10.310  1.00 94.59           N  
ATOM   3318  OE1 GLN A 427       6.007  -4.301   9.299  1.00 94.59           O  
ATOM   3319  N   GLU A 428       3.595  -0.313   5.582  1.00 93.58           N  
ATOM   3320  CA  GLU A 428       2.855   0.911   5.875  1.00 93.58           C  
ATOM   3321  C   GLU A 428       1.885   0.706   7.035  1.00 93.58           C  
ATOM   3322  CB  GLU A 428       2.097   1.391   4.634  1.00 93.58           C  
ATOM   3323  O   GLU A 428       0.956  -0.099   6.939  1.00 93.58           O  
ATOM   3324  CG  GLU A 428       1.425   2.745   4.810  1.00 93.58           C  
ATOM   3325  CD  GLU A 428       0.664   3.202   3.575  1.00 93.58           C  
ATOM   3326  OE1 GLU A 428      -0.014   4.253   3.634  1.00 93.58           O  
ATOM   3327  OE2 GLU A 428       0.747   2.503   2.540  1.00 93.58           O  
ATOM   3328  N   GLU A 429       2.166   1.486   8.047  1.00 91.83           N  
ATOM   3329  CA  GLU A 429       1.355   1.304   9.246  1.00 91.83           C  
ATOM   3330  C   GLU A 429       0.706   2.616   9.679  1.00 91.83           C  
ATOM   3331  CB  GLU A 429       2.201   0.734  10.387  1.00 91.83           C  
ATOM   3332  O   GLU A 429       1.366   3.656   9.721  1.00 91.83           O  
ATOM   3333  CG  GLU A 429       1.420   0.487  11.669  1.00 91.83           C  
ATOM   3334  CD  GLU A 429       2.278  -0.057  12.800  1.00 91.83           C  
ATOM   3335  OE1 GLU A 429       1.747  -0.283  13.911  1.00 91.83           O  
ATOM   3336  OE2 GLU A 429       3.492  -0.258  12.574  1.00 91.83           O  
ATOM   3337  N   GLN A 430      -0.538   2.471   9.970  1.00 90.48           N  
ATOM   3338  CA  GLN A 430      -1.287   3.591  10.530  1.00 90.48           C  
ATOM   3339  C   GLN A 430      -2.253   3.120  11.614  1.00 90.48           C  
ATOM   3340  CB  GLN A 430      -2.052   4.329   9.431  1.00 90.48           C  
ATOM   3341  O   GLN A 430      -3.019   2.177  11.403  1.00 90.48           O  
ATOM   3342  CG  GLN A 430      -2.753   5.593   9.911  1.00 90.48           C  
ATOM   3343  CD  GLN A 430      -3.464   6.331   8.793  1.00 90.48           C  
ATOM   3344  NE2 GLN A 430      -3.633   7.639   8.959  1.00 90.48           N  
ATOM   3345  OE1 GLN A 430      -3.858   5.732   7.787  1.00 90.48           O  
ATOM   3346  N   THR A 431      -2.059   3.726  12.700  1.00 92.05           N  
ATOM   3347  CA  THR A 431      -2.964   3.450  13.809  1.00 92.05           C  
ATOM   3348  C   THR A 431      -3.563   4.743  14.354  1.00 92.05           C  
ATOM   3349  CB  THR A 431      -2.245   2.696  14.943  1.00 92.05           C  
ATOM   3350  O   THR A 431      -2.901   5.783  14.367  1.00 92.05           O  
ATOM   3351  CG2 THR A 431      -3.219   2.312  16.052  1.00 92.05           C  
ATOM   3352  OG1 THR A 431      -1.647   1.507  14.414  1.00 92.05           O  
ATOM   3353  N   ILE A 432      -4.770   4.666  14.696  1.00 89.48           N  
ATOM   3354  CA  ILE A 432      -5.426   5.834  15.274  1.00 89.48           C  
ATOM   3355  C   ILE A 432      -4.634   6.324  16.484  1.00 89.48           C  
ATOM   3356  CB  ILE A 432      -6.884   5.521  15.678  1.00 89.48           C  
ATOM   3357  O   ILE A 432      -4.159   5.521  17.290  1.00 89.48           O  
ATOM   3358  CG1 ILE A 432      -7.635   6.816  16.009  1.00 89.48           C  
ATOM   3359  CG2 ILE A 432      -6.919   4.549  16.861  1.00 89.48           C  
ATOM   3360  CD1 ILE A 432      -9.143   6.642  16.134  1.00 89.48           C  
ATOM   3361  N   THR A 433      -4.357   7.620  16.522  1.00 88.72           N  
ATOM   3362  CA  THR A 433      -3.604   8.192  17.633  1.00 88.72           C  
ATOM   3363  C   THR A 433      -4.391   8.078  18.936  1.00 88.72           C  
ATOM   3364  CB  THR A 433      -3.254   9.668  17.369  1.00 88.72           C  
ATOM   3365  O   THR A 433      -5.621   7.990  18.919  1.00 88.72           O  
ATOM   3366  CG2 THR A 433      -2.474   9.824  16.068  1.00 88.72           C  
ATOM   3367  OG1 THR A 433      -4.464  10.432  17.283  1.00 88.72           O  
ATOM   3368  N   PRO A 434      -3.672   8.013  20.040  1.00 90.37           N  
ATOM   3369  CA  PRO A 434      -4.348   7.920  21.337  1.00 90.37           C  
ATOM   3370  C   PRO A 434      -5.390   9.017  21.539  1.00 90.37           C  
ATOM   3371  CB  PRO A 434      -3.203   8.062  22.342  1.00 90.37           C  
ATOM   3372  O   PRO A 434      -6.494   8.745  22.018  1.00 90.37           O  
ATOM   3373  CG  PRO A 434      -1.997   7.551  21.623  1.00 90.37           C  
ATOM   3374  CD  PRO A 434      -2.117   7.916  20.171  1.00 90.37           C  
ATOM   3375  N   ASP A 435      -5.115  10.257  21.229  1.00 87.39           N  
ATOM   3376  CA  ASP A 435      -6.036  11.380  21.381  1.00 87.39           C  
ATOM   3377  C   ASP A 435      -7.255  11.216  20.475  1.00 87.39           C  
ATOM   3378  CB  ASP A 435      -5.327  12.701  21.075  1.00 87.39           C  
ATOM   3379  O   ASP A 435      -8.388  11.441  20.905  1.00 87.39           O  
ATOM   3380  CG  ASP A 435      -4.299  13.079  22.126  1.00 87.39           C  
ATOM   3381  OD1 ASP A 435      -4.402  12.606  23.279  1.00 87.39           O  
ATOM   3382  OD2 ASP A 435      -3.378  13.859  21.800  1.00 87.39           O  
ATOM   3383  N   ALA A 436      -6.983  10.798  19.225  1.00 85.10           N  
ATOM   3384  CA  ALA A 436      -8.075  10.585  18.278  1.00 85.10           C  
ATOM   3385  C   ALA A 436      -8.956   9.417  18.710  1.00 85.10           C  
ATOM   3386  CB  ALA A 436      -7.522  10.339  16.876  1.00 85.10           C  
ATOM   3387  O   ALA A 436     -10.177   9.458  18.542  1.00 85.10           O  
ATOM   3388  N   ALA A 437      -8.282   8.420  19.244  1.00 89.77           N  
ATOM   3389  CA  ALA A 437      -9.028   7.266  19.742  1.00 89.77           C  
ATOM   3390  C   ALA A 437      -9.960   7.667  20.882  1.00 89.77           C  
ATOM   3391  CB  ALA A 437      -8.069   6.171  20.202  1.00 89.77           C  
ATOM   3392  O   ALA A 437     -11.113   7.230  20.932  1.00 89.77           O  
ATOM   3393  N   LYS A 438      -9.470   8.431  21.819  1.00 89.32           N  
ATOM   3394  CA  LYS A 438     -10.267   8.933  22.936  1.00 89.32           C  
ATOM   3395  C   LYS A 438     -11.465   9.737  22.438  1.00 89.32           C  
ATOM   3396  CB  LYS A 438      -9.408   9.792  23.865  1.00 89.32           C  
ATOM   3397  O   LYS A 438     -12.590   9.536  22.901  1.00 89.32           O  
ATOM   3398  CG  LYS A 438     -10.119  10.227  25.138  1.00 89.32           C  
ATOM   3399  CD  LYS A 438      -9.206  11.056  26.032  1.00 89.32           C  
ATOM   3400  CE  LYS A 438      -9.934  11.543  27.278  1.00 89.32           C  
ATOM   3401  NZ  LYS A 438      -9.047  12.371  28.150  1.00 89.32           N  
ATOM   3402  N   GLN A 439     -11.206  10.643  21.507  1.00 83.71           N  
ATOM   3403  CA  GLN A 439     -12.267  11.454  20.918  1.00 83.71           C  
ATOM   3404  C   GLN A 439     -13.296  10.580  20.205  1.00 83.71           C  
ATOM   3405  CB  GLN A 439     -11.683  12.477  19.943  1.00 83.71           C  
ATOM   3406  O   GLN A 439     -14.500  10.825  20.302  1.00 83.71           O  
ATOM   3407  CG  GLN A 439     -12.700  13.486  19.427  1.00 83.71           C  
ATOM   3408  CD  GLN A 439     -12.089  14.508  18.488  1.00 83.71           C  
ATOM   3409  NE2 GLN A 439     -12.807  15.602  18.253  1.00 83.71           N  
ATOM   3410  OE1 GLN A 439     -10.980  14.318  17.979  1.00 83.71           O  
ATOM   3411  N   PHE A 440     -12.763   9.639  19.455  1.00 84.99           N  
ATOM   3412  CA  PHE A 440     -13.624   8.703  18.742  1.00 84.99           C  
ATOM   3413  C   PHE A 440     -14.530   7.954  19.713  1.00 84.99           C  
ATOM   3414  CB  PHE A 440     -12.786   7.708  17.933  1.00 84.99           C  
ATOM   3415  O   PHE A 440     -15.737   7.846  19.487  1.00 84.99           O  
ATOM   3416  CG  PHE A 440     -13.595   6.855  16.994  1.00 84.99           C  
ATOM   3417  CD1 PHE A 440     -13.910   5.542  17.323  1.00 84.99           C  
ATOM   3418  CD2 PHE A 440     -14.040   7.366  15.782  1.00 84.99           C  
ATOM   3419  CE1 PHE A 440     -14.659   4.750  16.455  1.00 84.99           C  
ATOM   3420  CE2 PHE A 440     -14.789   6.581  14.910  1.00 84.99           C  
ATOM   3421  CZ  PHE A 440     -15.096   5.273  15.248  1.00 84.99           C  
ATOM   3422  N   ARG A 441     -14.041   7.483  20.820  1.00 87.98           N  
ATOM   3423  CA  ARG A 441     -14.805   6.746  21.821  1.00 87.98           C  
ATOM   3424  C   ARG A 441     -15.850   7.641  22.481  1.00 87.98           C  
ATOM   3425  CB  ARG A 441     -13.874   6.156  22.883  1.00 87.98           C  
ATOM   3426  O   ARG A 441     -17.004   7.240  22.643  1.00 87.98           O  
ATOM   3427  CG  ARG A 441     -13.074   4.957  22.402  1.00 87.98           C  
ATOM   3428  CD  ARG A 441     -12.291   4.310  23.536  1.00 87.98           C  
ATOM   3429  NE  ARG A 441     -11.265   5.206  24.062  1.00 87.98           N  
ATOM   3430  NH1 ARG A 441     -10.796   3.915  25.920  1.00 87.98           N  
ATOM   3431  NH2 ARG A 441      -9.667   5.879  25.569  1.00 87.98           N  
ATOM   3432  CZ  ARG A 441     -10.578   4.998  25.182  1.00 87.98           C  
ATOM   3433  N   MET A 442     -15.479   8.861  22.832  1.00 84.91           N  
ATOM   3434  CA  MET A 442     -16.319   9.776  23.599  1.00 84.91           C  
ATOM   3435  C   MET A 442     -17.408  10.381  22.719  1.00 84.91           C  
ATOM   3436  CB  MET A 442     -15.474  10.887  24.224  1.00 84.91           C  
ATOM   3437  O   MET A 442     -18.545  10.555  23.162  1.00 84.91           O  
ATOM   3438  CG  MET A 442     -14.583  10.413  25.361  1.00 84.91           C  
ATOM   3439  SD  MET A 442     -15.544   9.865  26.826  1.00 84.91           S  
ATOM   3440  CE  MET A 442     -16.126  11.468  27.445  1.00 84.91           C  
ATOM   3441  N   SER A 443     -17.063  10.583  21.464  1.00 78.22           N  
ATOM   3442  CA  SER A 443     -17.972  11.340  20.610  1.00 78.22           C  
ATOM   3443  C   SER A 443     -18.885  10.413  19.814  1.00 78.22           C  
ATOM   3444  CB  SER A 443     -17.187  12.240  19.655  1.00 78.22           C  
ATOM   3445  O   SER A 443     -20.006  10.787  19.465  1.00 78.22           O  
ATOM   3446  OG  SER A 443     -16.419  13.189  20.375  1.00 78.22           O  
ATOM   3447  N   ILE A 444     -18.380   9.176  19.604  1.00 81.54           N  
ATOM   3448  CA  ILE A 444     -19.142   8.343  18.681  1.00 81.54           C  
ATOM   3449  C   ILE A 444     -19.550   7.044  19.373  1.00 81.54           C  
ATOM   3450  CB  ILE A 444     -18.336   8.037  17.398  1.00 81.54           C  
ATOM   3451  O   ILE A 444     -20.741   6.753  19.508  1.00 81.54           O  
ATOM   3452  CG1 ILE A 444     -18.000   9.336  16.656  1.00 81.54           C  
ATOM   3453  CG2 ILE A 444     -19.107   7.072  16.493  1.00 81.54           C  
ATOM   3454  CD1 ILE A 444     -17.140   9.135  15.416  1.00 81.54           C  
ATOM   3455  N   ILE A 445     -18.588   6.348  19.971  1.00 83.70           N  
ATOM   3456  CA  ILE A 445     -18.820   4.994  20.461  1.00 83.70           C  
ATOM   3457  C   ILE A 445     -19.674   5.042  21.726  1.00 83.70           C  
ATOM   3458  CB  ILE A 445     -17.490   4.258  20.739  1.00 83.70           C  
ATOM   3459  O   ILE A 445     -20.648   4.297  21.854  1.00 83.70           O  
ATOM   3460  CG1 ILE A 445     -16.725   4.025  19.431  1.00 83.70           C  
ATOM   3461  CG2 ILE A 445     -17.748   2.934  21.466  1.00 83.70           C  
ATOM   3462  CD1 ILE A 445     -15.363   3.371  19.619  1.00 83.70           C  
ATOM   3463  N   LEU A 446     -19.380   5.904  22.669  1.00 84.66           N  
ATOM   3464  CA  LEU A 446     -20.072   5.973  23.951  1.00 84.66           C  
ATOM   3465  C   LEU A 446     -21.541   6.335  23.758  1.00 84.66           C  
ATOM   3466  CB  LEU A 446     -19.398   6.997  24.869  1.00 84.66           C  
ATOM   3467  O   LEU A 446     -22.426   5.650  24.275  1.00 84.66           O  
ATOM   3468  CG  LEU A 446     -19.913   7.060  26.308  1.00 84.66           C  
ATOM   3469  CD1 LEU A 446     -19.752   5.704  26.988  1.00 84.66           C  
ATOM   3470  CD2 LEU A 446     -19.182   8.146  27.091  1.00 84.66           C  
ATOM   3471  N   PRO A 447     -21.833   7.437  23.029  1.00 83.05           N  
ATOM   3472  CA  PRO A 447     -23.247   7.741  22.802  1.00 83.05           C  
ATOM   3473  C   PRO A 447     -23.992   6.600  22.112  1.00 83.05           C  
ATOM   3474  CB  PRO A 447     -23.202   8.983  21.907  1.00 83.05           C  
ATOM   3475  O   PRO A 447     -25.157   6.341  22.425  1.00 83.05           O  
ATOM   3476  CG  PRO A 447     -21.868   9.600  22.179  1.00 83.05           C  
ATOM   3477  CD  PRO A 447     -20.895   8.506  22.514  1.00 83.05           C  
ATOM   3478  N   TYR A 448     -23.320   6.001  21.160  1.00 84.57           N  
ATOM   3479  CA  TYR A 448     -23.939   4.875  20.470  1.00 84.57           C  
ATOM   3480  C   TYR A 448     -24.251   3.744  21.443  1.00 84.57           C  
ATOM   3481  CB  TYR A 448     -23.028   4.363  19.350  1.00 84.57           C  
ATOM   3482  O   TYR A 448     -25.350   3.185  21.423  1.00 84.57           O  
ATOM   3483  CG  TYR A 448     -23.559   3.136  18.649  1.00 84.57           C  
ATOM   3484  CD1 TYR A 448     -23.083   1.867  18.968  1.00 84.57           C  
ATOM   3485  CD2 TYR A 448     -24.537   3.244  17.666  1.00 84.57           C  
ATOM   3486  CE1 TYR A 448     -23.568   0.734  18.323  1.00 84.57           C  
ATOM   3487  CE2 TYR A 448     -25.029   2.118  17.014  1.00 84.57           C  
ATOM   3488  OH  TYR A 448     -25.023  -0.249  16.707  1.00 84.57           O  
ATOM   3489  CZ  TYR A 448     -24.540   0.869  17.349  1.00 84.57           C  
ATOM   3490  N   ARG A 449     -23.313   3.425  22.247  1.00 83.33           N  
ATOM   3491  CA  ARG A 449     -23.492   2.339  23.207  1.00 83.33           C  
ATOM   3492  C   ARG A 449     -24.590   2.672  24.211  1.00 83.33           C  
ATOM   3493  CB  ARG A 449     -22.181   2.049  23.941  1.00 83.33           C  
ATOM   3494  O   ARG A 449     -25.390   1.806  24.573  1.00 83.33           O  
ATOM   3495  CG  ARG A 449     -21.192   1.225  23.133  1.00 83.33           C  
ATOM   3496  CD  ARG A 449     -19.998   0.793  23.973  1.00 83.33           C  
ATOM   3497  NE  ARG A 449     -19.065  -0.025  23.203  1.00 83.33           N  
ATOM   3498  NH1 ARG A 449     -17.484  -0.168  24.882  1.00 83.33           N  
ATOM   3499  NH2 ARG A 449     -17.121  -1.201  22.868  1.00 83.33           N  
ATOM   3500  CZ  ARG A 449     -17.892  -0.463  23.653  1.00 83.33           C  
ATOM   3501  N   ILE A 450     -24.633   3.889  24.673  1.00 82.76           N  
ATOM   3502  CA  ILE A 450     -25.607   4.342  25.659  1.00 82.76           C  
ATOM   3503  C   ILE A 450     -27.005   4.340  25.044  1.00 82.76           C  
ATOM   3504  CB  ILE A 450     -25.259   5.750  26.193  1.00 82.76           C  
ATOM   3505  O   ILE A 450     -27.952   3.823  25.640  1.00 82.76           O  
ATOM   3506  CG1 ILE A 450     -23.976   5.701  27.031  1.00 82.76           C  
ATOM   3507  CG2 ILE A 450     -26.423   6.322  27.007  1.00 82.76           C  
ATOM   3508  CD1 ILE A 450     -23.452   7.070  27.441  1.00 82.76           C  
ATOM   3509  N   LEU A 451     -27.115   4.857  23.847  1.00 80.80           N  
ATOM   3510  CA  LEU A 451     -28.420   5.080  23.234  1.00 80.80           C  
ATOM   3511  C   LEU A 451     -28.979   3.783  22.658  1.00 80.80           C  
ATOM   3512  CB  LEU A 451     -28.321   6.140  22.134  1.00 80.80           C  
ATOM   3513  O   LEU A 451     -30.191   3.654  22.470  1.00 80.80           O  
ATOM   3514  CG  LEU A 451     -28.135   7.585  22.599  1.00 80.80           C  
ATOM   3515  CD1 LEU A 451     -27.831   8.490  21.410  1.00 80.80           C  
ATOM   3516  CD2 LEU A 451     -29.373   8.071  23.345  1.00 80.80           C  
ATOM   3517  N   THR A 452     -28.113   2.799  22.455  1.00 78.50           N  
ATOM   3518  CA  THR A 452     -28.576   1.530  21.906  1.00 78.50           C  
ATOM   3519  C   THR A 452     -28.545   0.437  22.971  1.00 78.50           C  
ATOM   3520  CB  THR A 452     -27.721   1.098  20.700  1.00 78.50           C  
ATOM   3521  O   THR A 452     -28.949  -0.699  22.714  1.00 78.50           O  
ATOM   3522  CG2 THR A 452     -27.873   2.077  19.540  1.00 78.50           C  
ATOM   3523  OG1 THR A 452     -26.344   1.048  21.091  1.00 78.50           O  
ATOM   3524  N   SER A 453     -28.106   0.796  24.126  1.00 79.83           N  
ATOM   3525  CA  SER A 453     -27.992  -0.169  25.215  1.00 79.83           C  
ATOM   3526  C   SER A 453     -29.363  -0.545  25.767  1.00 79.83           C  
ATOM   3527  CB  SER A 453     -27.118   0.391  26.338  1.00 79.83           C  
ATOM   3528  O   SER A 453     -30.294   0.262  25.733  1.00 79.83           O  
ATOM   3529  OG  SER A 453     -27.213  -0.415  27.500  1.00 79.83           O  
ATOM   3530  N   PRO A 454     -29.501  -1.835  26.102  1.00 77.86           N  
ATOM   3531  CA  PRO A 454     -30.751  -2.287  26.717  1.00 77.86           C  
ATOM   3532  C   PRO A 454     -31.132  -1.470  27.949  1.00 77.86           C  
ATOM   3533  CB  PRO A 454     -30.452  -3.740  27.096  1.00 77.86           C  
ATOM   3534  O   PRO A 454     -32.290  -1.490  28.374  1.00 77.86           O  
ATOM   3535  CG  PRO A 454     -28.971  -3.876  26.950  1.00 77.86           C  
ATOM   3536  CD  PRO A 454     -28.467  -2.734  26.114  1.00 77.86           C  
ATOM   3537  N   TYR A 455     -30.186  -0.668  28.505  1.00 77.18           N  
ATOM   3538  CA  TYR A 455     -30.437   0.155  29.684  1.00 77.18           C  
ATOM   3539  C   TYR A 455     -31.413   1.281  29.365  1.00 77.18           C  
ATOM   3540  CB  TYR A 455     -29.127   0.736  30.223  1.00 77.18           C  
ATOM   3541  O   TYR A 455     -31.981   1.894  30.271  1.00 77.18           O  
ATOM   3542  CG  TYR A 455     -28.151  -0.311  30.704  1.00 77.18           C  
ATOM   3543  CD1 TYR A 455     -28.420  -1.072  31.840  1.00 77.18           C  
ATOM   3544  CD2 TYR A 455     -26.959  -0.540  30.026  1.00 77.18           C  
ATOM   3545  CE1 TYR A 455     -27.523  -2.036  32.288  1.00 77.18           C  
ATOM   3546  CE2 TYR A 455     -26.055  -1.501  30.465  1.00 77.18           C  
ATOM   3547  OH  TYR A 455     -25.454  -3.196  32.034  1.00 77.18           O  
ATOM   3548  CZ  TYR A 455     -26.345  -2.243  31.595  1.00 77.18           C  
ATOM   3549  N   MET A 456     -31.576   1.514  28.053  1.00 81.02           N  
ATOM   3550  CA  MET A 456     -32.540   2.536  27.655  1.00 81.02           C  
ATOM   3551  C   MET A 456     -33.959   2.118  28.026  1.00 81.02           C  
ATOM   3552  CB  MET A 456     -32.450   2.805  26.152  1.00 81.02           C  
ATOM   3553  O   MET A 456     -34.828   2.968  28.230  1.00 81.02           O  
ATOM   3554  CG  MET A 456     -31.284   3.697  25.758  1.00 81.02           C  
ATOM   3555  SD  MET A 456     -31.476   5.416  26.370  1.00 81.02           S  
ATOM   3556  CE  MET A 456     -32.315   6.170  24.948  1.00 81.02           C  
ATOM   3557  N   TYR A 457     -34.115   0.816  28.255  1.00 82.72           N  
ATOM   3558  CA  TYR A 457     -35.410   0.317  28.705  1.00 82.72           C  
ATOM   3559  C   TYR A 457     -35.674   0.713  30.153  1.00 82.72           C  
ATOM   3560  CB  TYR A 457     -35.479  -1.206  28.559  1.00 82.72           C  
ATOM   3561  O   TYR A 457     -36.817   0.975  30.532  1.00 82.72           O  
ATOM   3562  CG  TYR A 457     -35.466  -1.679  27.125  1.00 82.72           C  
ATOM   3563  CD1 TYR A 457     -36.541  -1.424  26.277  1.00 82.72           C  
ATOM   3564  CD2 TYR A 457     -34.380  -2.383  26.617  1.00 82.72           C  
ATOM   3565  CE1 TYR A 457     -36.535  -1.860  24.956  1.00 82.72           C  
ATOM   3566  CE2 TYR A 457     -34.362  -2.824  25.298  1.00 82.72           C  
ATOM   3567  OH  TYR A 457     -35.430  -2.992  23.170  1.00 82.72           O  
ATOM   3568  CZ  TYR A 457     -35.442  -2.558  24.476  1.00 82.72           C  
ATOM   3569  N   ILE A 458     -34.618   0.789  30.932  1.00 86.13           N  
ATOM   3570  CA  ILE A 458     -34.701   1.275  32.305  1.00 86.13           C  
ATOM   3571  C   ILE A 458     -35.114   2.745  32.308  1.00 86.13           C  
ATOM   3572  CB  ILE A 458     -33.360   1.094  33.051  1.00 86.13           C  
ATOM   3573  O   ILE A 458     -35.930   3.165  33.132  1.00 86.13           O  
ATOM   3574  CG1 ILE A 458     -33.010  -0.394  33.168  1.00 86.13           C  
ATOM   3575  CG2 ILE A 458     -33.416   1.753  34.432  1.00 86.13           C  
ATOM   3576  CD1 ILE A 458     -31.624  -0.662  33.737  1.00 86.13           C  
ATOM   3577  N   ALA A 459     -34.550   3.508  31.369  1.00 86.88           N  
ATOM   3578  CA  ALA A 459     -34.895   4.919  31.224  1.00 86.88           C  
ATOM   3579  C   ALA A 459     -36.369   5.090  30.867  1.00 86.88           C  
ATOM   3580  CB  ALA A 459     -34.014   5.577  30.165  1.00 86.88           C  
ATOM   3581  O   ALA A 459     -37.029   6.011  31.352  1.00 86.88           O  
ATOM   3582  N   VAL A 460     -36.840   4.162  30.024  1.00 88.68           N  
ATOM   3583  CA  VAL A 460     -38.252   4.186  29.655  1.00 88.68           C  
ATOM   3584  C   VAL A 460     -39.113   3.932  30.890  1.00 88.68           C  
ATOM   3585  CB  VAL A 460     -38.570   3.144  28.560  1.00 88.68           C  
ATOM   3586  O   VAL A 460     -40.116   4.617  31.107  1.00 88.68           O  
ATOM   3587  CG1 VAL A 460     -40.078   3.038  28.337  1.00 88.68           C  
ATOM   3588  CG2 VAL A 460     -37.858   3.505  27.257  1.00 88.68           C  
ATOM   3589  N   ALA A 461     -38.724   2.959  31.667  1.00 90.43           N  
ATOM   3590  CA  ALA A 461     -39.440   2.643  32.901  1.00 90.43           C  
ATOM   3591  C   ALA A 461     -39.438   3.832  33.856  1.00 90.43           C  
ATOM   3592  CB  ALA A 461     -38.821   1.421  33.576  1.00 90.43           C  
ATOM   3593  O   ALA A 461     -40.470   4.167  34.443  1.00 90.43           O  
ATOM   3594  N   PHE A 462     -38.264   4.398  33.997  1.00 92.00           N  
ATOM   3595  CA  PHE A 462     -38.131   5.584  34.834  1.00 92.00           C  
ATOM   3596  C   PHE A 462     -39.018   6.712  34.320  1.00 92.00           C  
ATOM   3597  CB  PHE A 462     -36.671   6.047  34.886  1.00 92.00           C  
ATOM   3598  O   PHE A 462     -39.673   7.401  35.105  1.00 92.00           O  
ATOM   3599  CG  PHE A 462     -36.421   7.157  35.870  1.00 92.00           C  
ATOM   3600  CD1 PHE A 462     -36.124   8.441  35.430  1.00 92.00           C  
ATOM   3601  CD2 PHE A 462     -36.482   6.916  37.236  1.00 92.00           C  
ATOM   3602  CE1 PHE A 462     -35.892   9.471  36.339  1.00 92.00           C  
ATOM   3603  CE2 PHE A 462     -36.251   7.940  38.151  1.00 92.00           C  
ATOM   3604  CZ  PHE A 462     -35.955   9.216  37.700  1.00 92.00           C  
ATOM   3605  N   GLY A 463     -39.008   6.942  33.018  1.00 91.23           N  
ATOM   3606  CA  GLY A 463     -39.915   7.909  32.420  1.00 91.23           C  
ATOM   3607  C   GLY A 463     -41.374   7.625  32.722  1.00 91.23           C  
ATOM   3608  O   GLY A 463     -42.143   8.542  33.017  1.00 91.23           O  
ATOM   3609  N   GLY A 464     -41.701   6.354  32.687  1.00 93.47           N  
ATOM   3610  CA  GLY A 464     -43.058   5.951  33.024  1.00 93.47           C  
ATOM   3611  C   GLY A 464     -43.433   6.264  34.461  1.00 93.47           C  
ATOM   3612  O   GLY A 464     -44.545   6.721  34.732  1.00 93.47           O  
ATOM   3613  N   ILE A 465     -42.464   6.086  35.358  1.00 94.23           N  
ATOM   3614  CA  ILE A 465     -42.677   6.354  36.776  1.00 94.23           C  
ATOM   3615  C   ILE A 465     -42.904   7.849  36.991  1.00 94.23           C  
ATOM   3616  CB  ILE A 465     -41.486   5.864  37.630  1.00 94.23           C  
ATOM   3617  O   ILE A 465     -43.776   8.246  37.767  1.00 94.23           O  
ATOM   3618  CG1 ILE A 465     -41.410   4.333  37.611  1.00 94.23           C  
ATOM   3619  CG2 ILE A 465     -41.598   6.389  39.064  1.00 94.23           C  
ATOM   3620  CD1 ILE A 465     -40.145   3.769  38.243  1.00 94.23           C  
ATOM   3621  N   LEU A 466     -42.162   8.696  36.306  1.00 94.22           N  
ATOM   3622  CA  LEU A 466     -42.298  10.145  36.411  1.00 94.22           C  
ATOM   3623  C   LEU A 466     -43.671  10.599  35.928  1.00 94.22           C  
ATOM   3624  CB  LEU A 466     -41.202  10.847  35.605  1.00 94.22           C  
ATOM   3625  O   LEU A 466     -44.281  11.489  36.524  1.00 94.22           O  
ATOM   3626  CG  LEU A 466     -39.785  10.767  36.174  1.00 94.22           C  
ATOM   3627  CD1 LEU A 466     -38.790  11.408  35.211  1.00 94.22           C  
ATOM   3628  CD2 LEU A 466     -39.720  11.438  37.542  1.00 94.22           C  
ATOM   3629  N   ILE A 467     -44.130   9.982  34.844  1.00 93.65           N  
ATOM   3630  CA  ILE A 467     -45.428  10.340  34.281  1.00 93.65           C  
ATOM   3631  C   ILE A 467     -46.538   9.936  35.249  1.00 93.65           C  
ATOM   3632  CB  ILE A 467     -45.649   9.675  32.904  1.00 93.65           C  
ATOM   3633  O   ILE A 467     -47.489  10.692  35.462  1.00 93.65           O  
ATOM   3634  CG1 ILE A 467     -44.692  10.269  31.864  1.00 93.65           C  
ATOM   3635  CG2 ILE A 467     -47.106   9.829  32.459  1.00 93.65           C  
ATOM   3636  CD1 ILE A 467     -44.762   9.594  30.502  1.00 93.65           C  
ATOM   3637  N   PHE A 468     -46.328   8.742  35.845  1.00 93.79           N  
ATOM   3638  CA  PHE A 468     -47.315   8.260  36.804  1.00 93.79           C  
ATOM   3639  C   PHE A 468     -47.354   9.154  38.037  1.00 93.79           C  
ATOM   3640  CB  PHE A 468     -47.010   6.816  37.212  1.00 93.79           C  
ATOM   3641  O   PHE A 468     -48.430   9.468  38.550  1.00 93.79           O  
ATOM   3642  CG  PHE A 468     -47.562   5.787  36.262  1.00 93.79           C  
ATOM   3643  CD1 PHE A 468     -48.930   5.557  36.184  1.00 93.79           C  
ATOM   3644  CD2 PHE A 468     -46.712   5.050  35.448  1.00 93.79           C  
ATOM   3645  CE1 PHE A 468     -49.444   4.605  35.306  1.00 93.79           C  
ATOM   3646  CE2 PHE A 468     -47.219   4.097  34.568  1.00 93.79           C  
ATOM   3647  CZ  PHE A 468     -48.585   3.876  34.499  1.00 93.79           C  
ATOM   3648  N   THR A 469     -46.219   9.568  38.554  1.00 92.99           N  
ATOM   3649  CA  THR A 469     -46.121  10.454  39.709  1.00 92.99           C  
ATOM   3650  C   THR A 469     -46.729  11.819  39.397  1.00 92.99           C  
ATOM   3651  CB  THR A 469     -44.657  10.631  40.154  1.00 92.99           C  
ATOM   3652  O   THR A 469     -47.380  12.424  40.252  1.00 92.99           O  
ATOM   3653  CG2 THR A 469     -44.076   9.318  40.669  1.00 92.99           C  
ATOM   3654  OG1 THR A 469     -43.876  11.082  39.040  1.00 92.99           O  
ATOM   3655  N   SER A 470     -46.467  12.311  38.203  1.00 92.41           N  
ATOM   3656  CA  SER A 470     -47.062  13.560  37.740  1.00 92.41           C  
ATOM   3657  C   SER A 470     -48.585  13.483  37.747  1.00 92.41           C  
ATOM   3658  CB  SER A 470     -46.567  13.902  36.334  1.00 92.41           C  
ATOM   3659  O   SER A 470     -49.257  14.415  38.195  1.00 92.41           O  
ATOM   3660  OG  SER A 470     -47.293  14.993  35.796  1.00 92.41           O  
ATOM   3661  N   ALA A 471     -49.091  12.399  37.198  1.00 91.06           N  
ATOM   3662  CA  ALA A 471     -50.538  12.211  37.158  1.00 91.06           C  
ATOM   3663  C   ALA A 471     -51.131  12.206  38.564  1.00 91.06           C  
ATOM   3664  CB  ALA A 471     -50.886  10.913  36.432  1.00 91.06           C  
ATOM   3665  O   ALA A 471     -52.186  12.798  38.802  1.00 91.06           O  
ATOM   3666  N   TYR A 472     -50.372  11.554  39.434  1.00 91.74           N  
ATOM   3667  CA  TYR A 472     -50.809  11.488  40.824  1.00 91.74           C  
ATOM   3668  C   TYR A 472     -50.846  12.877  41.450  1.00 91.74           C  
ATOM   3669  CB  TYR A 472     -49.885  10.575  41.635  1.00 91.74           C  
ATOM   3670  O   TYR A 472     -51.816  13.237  42.122  1.00 91.74           O  
ATOM   3671  CG  TYR A 472     -50.190  10.561  43.114  1.00 91.74           C  
ATOM   3672  CD1 TYR A 472     -49.429  11.309  44.009  1.00 91.74           C  
ATOM   3673  CD2 TYR A 472     -51.239   9.799  43.618  1.00 91.74           C  
ATOM   3674  CE1 TYR A 472     -49.705  11.298  45.372  1.00 91.74           C  
ATOM   3675  CE2 TYR A 472     -51.524   9.781  44.979  1.00 91.74           C  
ATOM   3676  OH  TYR A 472     -51.032  10.517  47.196  1.00 91.74           O  
ATOM   3677  CZ  TYR A 472     -50.754  10.532  45.847  1.00 91.74           C  
ATOM   3678  N   LEU A 473     -49.807  13.688  41.321  1.00 89.93           N  
ATOM   3679  CA  LEU A 473     -49.716  15.026  41.896  1.00 89.93           C  
ATOM   3680  C   LEU A 473     -50.795  15.938  41.321  1.00 89.93           C  
ATOM   3681  CB  LEU A 473     -48.333  15.628  41.638  1.00 89.93           C  
ATOM   3682  O   LEU A 473     -51.379  16.749  42.045  1.00 89.93           O  
ATOM   3683  CG  LEU A 473     -47.173  15.028  42.435  1.00 89.93           C  
ATOM   3684  CD1 LEU A 473     -45.849  15.631  41.979  1.00 89.93           C  
ATOM   3685  CD2 LEU A 473     -47.381  15.247  43.929  1.00 89.93           C  
ATOM   3686  N   MET A 474     -51.055  15.781  40.014  1.00 87.74           N  
ATOM   3687  CA  MET A 474     -52.063  16.613  39.362  1.00 87.74           C  
ATOM   3688  C   MET A 474     -53.464  16.243  39.837  1.00 87.74           C  
ATOM   3689  CB  MET A 474     -51.973  16.476  37.841  1.00 87.74           C  
ATOM   3690  O   MET A 474     -54.300  17.120  40.061  1.00 87.74           O  
ATOM   3691  CG  MET A 474     -50.822  17.253  37.223  1.00 87.74           C  
ATOM   3692  SD  MET A 474     -50.956  17.374  35.397  1.00 87.74           S  
ATOM   3693  CE  MET A 474     -50.140  15.829  34.912  1.00 87.74           C  
ATOM   3694  N   ILE A 475     -53.662  14.934  39.949  1.00 88.60           N  
ATOM   3695  CA  ILE A 475     -54.954  14.456  40.431  1.00 88.60           C  
ATOM   3696  C   ILE A 475     -55.159  14.893  41.879  1.00 88.60           C  
ATOM   3697  CB  ILE A 475     -55.066  12.919  40.314  1.00 88.60           C  
ATOM   3698  O   ILE A 475     -56.253  15.318  42.257  1.00 88.60           O  
ATOM   3699  CG1 ILE A 475     -55.095  12.496  38.841  1.00 88.60           C  
ATOM   3700  CG2 ILE A 475     -56.307  12.411  41.054  1.00 88.60           C  
ATOM   3701  CD1 ILE A 475     -54.995  10.992  38.627  1.00 88.60           C  
ATOM   3702  N   SER A 476     -54.132  14.714  42.706  1.00 86.71           N  
ATOM   3703  CA  SER A 476     -54.204  15.127  44.104  1.00 86.71           C  
ATOM   3704  C   SER A 476     -54.448  16.627  44.226  1.00 86.71           C  
ATOM   3705  CB  SER A 476     -52.919  14.750  44.842  1.00 86.71           C  
ATOM   3706  O   SER A 476     -55.169  17.073  45.121  1.00 86.71           O  
ATOM   3707  OG  SER A 476     -51.818  15.492  44.345  1.00 86.71           O  
ATOM   3708  N   TYR A 477     -53.788  17.403  43.440  1.00 85.10           N  
ATOM   3709  CA  TYR A 477     -54.003  18.846  43.411  1.00 85.10           C  
ATOM   3710  C   TYR A 477     -55.438  19.176  43.021  1.00 85.10           C  
ATOM   3711  CB  TYR A 477     -53.029  19.515  42.436  1.00 85.10           C  
ATOM   3712  O   TYR A 477     -56.066  20.052  43.621  1.00 85.10           O  
ATOM   3713  CG  TYR A 477     -53.293  20.987  42.230  1.00 85.10           C  
ATOM   3714  CD1 TYR A 477     -53.941  21.444  41.085  1.00 85.10           C  
ATOM   3715  CD2 TYR A 477     -52.893  21.923  43.178  1.00 85.10           C  
ATOM   3716  CE1 TYR A 477     -54.184  22.800  40.889  1.00 85.10           C  
ATOM   3717  CE2 TYR A 477     -53.131  23.281  42.993  1.00 85.10           C  
ATOM   3718  OH  TYR A 477     -54.015  25.052  41.659  1.00 85.10           O  
ATOM   3719  CZ  TYR A 477     -53.777  23.709  41.847  1.00 85.10           C  
ATOM   3720  N   TYR A 478     -55.876  18.508  41.955  1.00 84.46           N  
ATOM   3721  CA  TYR A 478     -57.241  18.724  41.487  1.00 84.46           C  
ATOM   3722  C   TYR A 478     -58.251  18.372  42.572  1.00 84.46           C  
ATOM   3723  CB  TYR A 478     -57.515  17.895  40.229  1.00 84.46           C  
ATOM   3724  O   TYR A 478     -59.227  19.097  42.779  1.00 84.46           O  
ATOM   3725  CG  TYR A 478     -58.903  18.086  39.667  1.00 84.46           C  
ATOM   3726  CD1 TYR A 478     -59.895  17.129  39.866  1.00 84.46           C  
ATOM   3727  CD2 TYR A 478     -59.224  19.224  38.934  1.00 84.46           C  
ATOM   3728  CE1 TYR A 478     -61.174  17.300  39.348  1.00 84.46           C  
ATOM   3729  CE2 TYR A 478     -60.500  19.406  38.411  1.00 84.46           C  
ATOM   3730  OH  TYR A 478     -62.732  18.615  38.108  1.00 84.46           O  
ATOM   3731  CZ  TYR A 478     -61.467  18.440  38.624  1.00 84.46           C  
ATOM   3732  N   ARG A 479     -58.087  17.239  43.232  1.00 84.94           N  
ATOM   3733  CA  ARG A 479     -58.993  16.803  44.289  1.00 84.94           C  
ATOM   3734  C   ARG A 479     -58.981  17.781  45.459  1.00 84.94           C  
ATOM   3735  CB  ARG A 479     -58.618  15.401  44.775  1.00 84.94           C  
ATOM   3736  O   ARG A 479     -60.024  18.058  46.054  1.00 84.94           O  
ATOM   3737  CG  ARG A 479     -59.035  14.288  43.827  1.00 84.94           C  
ATOM   3738  CD  ARG A 479     -58.808  12.912  44.437  1.00 84.94           C  
ATOM   3739  NE  ARG A 479     -59.162  11.844  43.507  1.00 84.94           N  
ATOM   3740  NH1 ARG A 479     -58.246  10.148  44.780  1.00 84.94           N  
ATOM   3741  NH2 ARG A 479     -59.257   9.668  42.780  1.00 84.94           N  
ATOM   3742  CZ  ARG A 479     -58.888  10.556  43.691  1.00 84.94           C  
ATOM   3743  N   ARG A 480     -57.888  18.313  45.834  1.00 79.34           N  
ATOM   3744  CA  ARG A 480     -57.763  19.246  46.949  1.00 79.34           C  
ATOM   3745  C   ARG A 480     -58.380  20.597  46.604  1.00 79.34           C  
ATOM   3746  CB  ARG A 480     -56.293  19.426  47.337  1.00 79.34           C  
ATOM   3747  O   ARG A 480     -58.997  21.239  47.457  1.00 79.34           O  
ATOM   3748  CG  ARG A 480     -56.090  19.979  48.739  1.00 79.34           C  
ATOM   3749  CD  ARG A 480     -54.664  19.768  49.227  1.00 79.34           C  
ATOM   3750  NE  ARG A 480     -54.468  20.307  50.570  1.00 79.34           N  
ATOM   3751  NH1 ARG A 480     -52.352  19.421  50.842  1.00 79.34           N  
ATOM   3752  NH2 ARG A 480     -53.302  20.666  52.516  1.00 79.34           N  
ATOM   3753  CZ  ARG A 480     -53.375  20.130  51.306  1.00 79.34           C  
ATOM   3754  N   SER A 481     -58.145  21.104  45.441  1.00 76.45           N  
ATOM   3755  CA  SER A 481     -58.750  22.355  44.997  1.00 76.45           C  
ATOM   3756  C   SER A 481     -60.273  22.272  45.022  1.00 76.45           C  
ATOM   3757  CB  SER A 481     -58.273  22.711  43.589  1.00 76.45           C  
ATOM   3758  O   SER A 481     -60.949  23.260  45.316  1.00 76.45           O  
ATOM   3759  OG  SER A 481     -58.835  21.831  42.630  1.00 76.45           O  
ATOM   3760  N   ARG A 482     -60.834  21.106  44.623  1.00 73.80           N  
ATOM   3761  CA  ARG A 482     -62.278  20.910  44.699  1.00 73.80           C  
ATOM   3762  C   ARG A 482     -62.761  20.949  46.145  1.00 73.80           C  
ATOM   3763  CB  ARG A 482     -62.675  19.582  44.050  1.00 73.80           C  
ATOM   3764  O   ARG A 482     -63.862  21.428  46.424  1.00 73.80           O  
ATOM   3765  CG  ARG A 482     -62.777  19.643  42.534  1.00 73.80           C  
ATOM   3766  CD  ARG A 482     -63.880  18.737  42.006  1.00 73.80           C  
ATOM   3767  NE  ARG A 482     -64.223  19.055  40.623  1.00 73.80           N  
ATOM   3768  NH1 ARG A 482     -65.964  17.542  40.489  1.00 73.80           N  
ATOM   3769  NH2 ARG A 482     -65.431  18.846  38.680  1.00 73.80           N  
ATOM   3770  CZ  ARG A 482     -65.205  18.480  39.934  1.00 73.80           C  
ATOM   3771  N   ARG A 483     -61.931  20.303  47.005  1.00 68.70           N  
ATOM   3772  CA  ARG A 483     -62.283  20.300  48.421  1.00 68.70           C  
ATOM   3773  C   ARG A 483     -62.248  21.711  48.998  1.00 68.70           C  
ATOM   3774  CB  ARG A 483     -61.339  19.389  49.209  1.00 68.70           C  
ATOM   3775  O   ARG A 483     -63.088  22.070  49.825  1.00 68.70           O  
ATOM   3776  CG  ARG A 483     -61.828  17.955  49.334  1.00 68.70           C  
ATOM   3777  CD  ARG A 483     -60.918  17.124  50.228  1.00 68.70           C  
ATOM   3778  NE  ARG A 483     -61.091  15.694  49.994  1.00 68.70           N  
ATOM   3779  NH1 ARG A 483     -59.369  15.045  51.391  1.00 68.70           N  
ATOM   3780  NH2 ARG A 483     -60.597  13.468  50.268  1.00 68.70           N  
ATOM   3781  CZ  ARG A 483     -60.352  14.739  50.551  1.00 68.70           C  
ATOM   3782  N   CYS A 484     -61.351  22.619  48.629  1.00 62.78           N  
ATOM   3783  CA  CYS A 484     -61.250  23.992  49.110  1.00 62.78           C  
ATOM   3784  C   CYS A 484     -62.375  24.852  48.545  1.00 62.78           C  
ATOM   3785  CB  CYS A 484     -59.897  24.595  48.733  1.00 62.78           C  
ATOM   3786  O   CYS A 484     -62.867  25.759  49.219  1.00 62.78           O  
ATOM   3787  SG  CYS A 484     -58.537  24.048  49.788  1.00 62.78           S  
ATOM   3788  N   GLN A 485     -62.742  24.561  47.237  1.00 59.30           N  
ATOM   3789  CA  GLN A 485     -63.886  25.263  46.664  1.00 59.30           C  
ATOM   3790  C   GLN A 485     -65.176  24.899  47.394  1.00 59.30           C  
ATOM   3791  CB  GLN A 485     -64.019  24.948  45.174  1.00 59.30           C  
ATOM   3792  O   GLN A 485     -66.050  25.749  47.582  1.00 59.30           O  
ATOM   3793  CG  GLN A 485     -63.393  25.997  44.265  1.00 59.30           C  
ATOM   3794  CD  GLN A 485     -63.596  25.694  42.792  1.00 59.30           C  
ATOM   3795  NE2 GLN A 485     -63.189  26.623  41.934  1.00 59.30           N  
ATOM   3796  OE1 GLN A 485     -64.114  24.633  42.428  1.00 59.30           O  
ATOM   3797  N   HIS A 486     -65.236  23.518  47.757  1.00 59.43           N  
ATOM   3798  CA  HIS A 486     -66.411  23.062  48.490  1.00 59.43           C  
ATOM   3799  C   HIS A 486     -66.518  23.754  49.845  1.00 59.43           C  
ATOM   3800  CB  HIS A 486     -66.370  21.544  48.677  1.00 59.43           C  
ATOM   3801  O   HIS A 486     -67.619  24.077  50.297  1.00 59.43           O  
ATOM   3802  CG  HIS A 486     -67.635  20.974  49.235  1.00 59.43           C  
ATOM   3803  CD2 HIS A 486     -67.891  20.364  50.416  1.00 59.43           C  
ATOM   3804  ND1 HIS A 486     -68.828  20.994  48.544  1.00 59.43           N  
ATOM   3805  CE1 HIS A 486     -69.766  20.421  49.280  1.00 59.43           C  
ATOM   3806  NE2 HIS A 486     -69.223  20.030  50.420  1.00 59.43           N  
ATOM   3807  N   TRP A 487     -65.354  24.146  50.552  1.00 53.64           N  
ATOM   3808  CA  TRP A 487     -65.424  24.799  51.855  1.00 53.64           C  
ATOM   3809  C   TRP A 487     -65.680  26.294  51.702  1.00 53.64           C  
ATOM   3810  CB  TRP A 487     -64.132  24.567  52.643  1.00 53.64           C  
ATOM   3811  O   TRP A 487     -66.309  26.914  52.563  1.00 53.64           O  
ATOM   3812  CG  TRP A 487     -63.991  23.177  53.188  1.00 53.64           C  
ATOM   3813  CD1 TRP A 487     -63.234  22.163  52.671  1.00 53.64           C  
ATOM   3814  CD2 TRP A 487     -64.630  22.648  54.353  1.00 53.64           C  
ATOM   3815  CE2 TRP A 487     -64.213  21.305  54.485  1.00 53.64           C  
ATOM   3816  CE3 TRP A 487     -65.514  23.180  55.302  1.00 53.64           C  
ATOM   3817  NE1 TRP A 487     -63.363  21.034  53.447  1.00 53.64           N  
ATOM   3818  CH2 TRP A 487     -65.517  21.031  56.441  1.00 53.64           C  
ATOM   3819  CZ2 TRP A 487     -64.652  20.486  55.528  1.00 53.64           C  
ATOM   3820  CZ3 TRP A 487     -65.949  22.364  56.339  1.00 53.64           C  
ATOM   3821  N   GLN A 488     -65.371  26.914  50.533  1.00 54.06           N  
ATOM   3822  CA  GLN A 488     -65.676  28.330  50.357  1.00 54.06           C  
ATOM   3823  C   GLN A 488     -67.141  28.535  49.984  1.00 54.06           C  
ATOM   3824  CB  GLN A 488     -64.770  28.946  49.289  1.00 54.06           C  
ATOM   3825  O   GLN A 488     -67.723  29.580  50.282  1.00 54.06           O  
ATOM   3826  CG  GLN A 488     -63.397  29.351  49.807  1.00 54.06           C  
ATOM   3827  CD  GLN A 488     -62.518  29.956  48.728  1.00 54.06           C  
ATOM   3828  NE2 GLN A 488     -61.424  30.588  49.139  1.00 54.06           N  
ATOM   3829  OE1 GLN A 488     -62.819  29.855  47.534  1.00 54.06           O  
ATOM   3830  N   LEU A 489     -67.833  27.465  49.583  1.00 53.05           N  
ATOM   3831  CA  LEU A 489     -69.252  27.604  49.272  1.00 53.05           C  
ATOM   3832  C   LEU A 489     -70.112  27.205  50.466  1.00 53.05           C  
ATOM   3833  CB  LEU A 489     -69.619  26.750  48.055  1.00 53.05           C  
ATOM   3834  O   LEU A 489     -71.342  27.240  50.390  1.00 53.05           O  
ATOM   3835  CG  LEU A 489     -69.157  27.273  46.695  1.00 53.05           C  
ATOM   3836  CD1 LEU A 489     -68.946  26.115  45.725  1.00 53.05           C  
ATOM   3837  CD2 LEU A 489     -70.165  28.270  46.134  1.00 53.05           C  
ATOM   3838  N   VAL A 490     -69.430  26.852  51.622  1.00 53.07           N  
ATOM   3839  CA  VAL A 490     -70.379  26.692  52.719  1.00 53.07           C  
ATOM   3840  C   VAL A 490     -70.892  28.060  53.163  1.00 53.07           C  
ATOM   3841  CB  VAL A 490     -69.743  25.948  53.915  1.00 53.07           C  
ATOM   3842  O   VAL A 490     -70.104  28.979  53.398  1.00 53.07           O  
ATOM   3843  CG1 VAL A 490     -70.782  25.689  55.004  1.00 53.07           C  
ATOM   3844  CG2 VAL A 490     -69.112  24.636  53.452  1.00 53.07           C  
ATOM   3845  N   PRO A 491     -72.087  28.559  52.659  1.00 53.85           N  
ATOM   3846  CA  PRO A 491     -72.701  29.802  53.132  1.00 53.85           C  
ATOM   3847  C   PRO A 491     -72.496  30.029  54.628  1.00 53.85           C  
ATOM   3848  CB  PRO A 491     -74.185  29.608  52.808  1.00 53.85           C  
ATOM   3849  O   PRO A 491     -72.534  29.077  55.412  1.00 53.85           O  
ATOM   3850  CG  PRO A 491     -74.316  28.157  52.476  1.00 53.85           C  
ATOM   3851  CD  PRO A 491     -72.959  27.520  52.574  1.00 53.85           C  
ATOM   3852  N   VAL A 492     -71.450  30.804  55.085  1.00 53.94           N  
ATOM   3853  CA  VAL A 492     -71.498  31.523  56.354  1.00 53.94           C  
ATOM   3854  C   VAL A 492     -72.946  31.645  56.824  1.00 53.94           C  
ATOM   3855  CB  VAL A 492     -70.856  32.924  56.237  1.00 53.94           C  
ATOM   3856  O   VAL A 492     -73.813  32.096  56.073  1.00 53.94           O  
ATOM   3857  CG1 VAL A 492     -70.901  33.652  57.580  1.00 53.94           C  
ATOM   3858  CG2 VAL A 492     -69.418  32.811  55.736  1.00 53.94           C  
ATOM   3859  N   ILE A 493     -73.610  30.551  57.197  1.00 55.09           N  
ATOM   3860  CA  ILE A 493     -74.782  30.679  58.057  1.00 55.09           C  
ATOM   3861  C   ILE A 493     -74.677  31.959  58.883  1.00 55.09           C  
ATOM   3862  CB  ILE A 493     -74.940  29.454  58.984  1.00 55.09           C  
ATOM   3863  O   ILE A 493     -73.668  32.193  59.553  1.00 55.09           O  
ATOM   3864  CG1 ILE A 493     -74.973  28.161  58.161  1.00 55.09           C  
ATOM   3865  CG2 ILE A 493     -76.199  29.587  59.846  1.00 55.09           C  
ATOM   3866  CD1 ILE A 493     -74.920  26.892  58.999  1.00 55.09           C  
ATOM   3867  N   SER A 494     -74.897  33.198  58.284  1.00 52.91           N  
ATOM   3868  CA  SER A 494     -75.359  34.413  58.946  1.00 52.91           C  
ATOM   3869  C   SER A 494     -76.258  34.088  60.135  1.00 52.91           C  
ATOM   3870  CB  SER A 494     -76.108  35.310  57.960  1.00 52.91           C  
ATOM   3871  O   SER A 494     -77.177  33.274  60.020  1.00 52.91           O  
ATOM   3872  OG  SER A 494     -77.453  34.886  57.818  1.00 52.91           O  
ATOM   3873  N   GLU A 495     -75.636  33.708  61.278  1.00 48.54           N  
ATOM   3874  CA  GLU A 495     -76.308  33.888  62.561  1.00 48.54           C  
ATOM   3875  C   GLU A 495     -76.614  35.360  62.823  1.00 48.54           C  
ATOM   3876  CB  GLU A 495     -75.458  33.317  63.699  1.00 48.54           C  
ATOM   3877  O   GLU A 495     -75.708  36.196  62.829  1.00 48.54           O  
ATOM   3878  CG  GLU A 495     -75.763  31.862  64.025  1.00 48.54           C  
ATOM   3879  CD  GLU A 495     -74.938  31.320  65.181  1.00 48.54           C  
ATOM   3880  OE1 GLU A 495     -75.120  30.140  65.555  1.00 48.54           O  
ATOM   3881  OE2 GLU A 495     -74.103  32.083  65.716  1.00 48.54           O  
ATOM   3882  N   ASP A 496     -77.568  35.993  62.144  1.00 46.53           N  
ATOM   3883  CA  ASP A 496     -78.574  36.816  62.808  1.00 46.53           C  
ATOM   3884  C   ASP A 496     -79.977  36.478  62.309  1.00 46.53           C  
ATOM   3885  CB  ASP A 496     -78.281  38.302  62.590  1.00 46.53           C  
ATOM   3886  O   ASP A 496     -80.183  36.275  61.111  1.00 46.53           O  
ATOM   3887  CG  ASP A 496     -77.118  38.806  63.427  1.00 46.53           C  
ATOM   3888  OD1 ASP A 496     -76.742  38.138  64.414  1.00 46.53           O  
ATOM   3889  OD2 ASP A 496     -76.576  39.883  63.099  1.00 46.53           O  
TER    3890      ASP A 496                                                      
ENDMDL                                                                          
END                                                                             
HEADER	MODEL     1                                                                     
ATOM      1  N   MET A   1      53.407 -34.186 -43.561  1.00 49.07           N  
ATOM      2  CA  MET A   1      53.776 -34.051 -42.154  1.00 49.07           C  
ATOM      3  C   MET A   1      54.039 -32.592 -41.798  1.00 49.07           C  
ATOM      4  CB  MET A   1      55.012 -34.897 -41.839  1.00 49.07           C  
ATOM      5  O   MET A   1      54.817 -31.914 -42.471  1.00 49.07           O  
ATOM      6  CG  MET A   1      54.788 -35.923 -40.740  1.00 49.07           C  
ATOM      7  SD  MET A   1      56.254 -36.992 -40.468  1.00 49.07           S  
ATOM      8  CE  MET A   1      55.838 -37.700 -38.851  1.00 49.07           C  
ATOM      9  N   ILE A   2      52.962 -31.738 -41.559  1.00 56.91           N  
ATOM     10  CA  ILE A   2      53.003 -30.338 -41.151  1.00 56.91           C  
ATOM     11  C   ILE A   2      54.163 -30.117 -40.182  1.00 56.91           C  
ATOM     12  CB  ILE A   2      51.672 -29.899 -40.502  1.00 56.91           C  
ATOM     13  O   ILE A   2      54.404 -30.939 -39.295  1.00 56.91           O  
ATOM     14  CG1 ILE A   2      50.519 -30.034 -41.504  1.00 56.91           C  
ATOM     15  CG2 ILE A   2      51.774 -28.464 -39.977  1.00 56.91           C  
ATOM     16  CD1 ILE A   2      49.138 -29.867 -40.886  1.00 56.91           C  
ATOM     17  N   SER A   3      55.093 -29.311 -40.562  1.00 74.32           N  
ATOM     18  CA  SER A   3      56.219 -28.944 -39.709  1.00 74.32           C  
ATOM     19  C   SER A   3      55.745 -28.504 -38.328  1.00 74.32           C  
ATOM     20  CB  SER A   3      57.039 -27.827 -40.355  1.00 74.32           C  
ATOM     21  O   SER A   3      54.589 -28.113 -38.158  1.00 74.32           O  
ATOM     22  OG  SER A   3      56.566 -26.555 -39.947  1.00 74.32           O  
ATOM     23  N   ARG A   4      56.365 -29.006 -37.243  1.00 75.14           N  
ATOM     24  CA  ARG A   4      56.150 -28.689 -35.835  1.00 75.14           C  
ATOM     25  C   ARG A   4      55.861 -27.203 -35.646  1.00 75.14           C  
ATOM     26  CB  ARG A   4      57.365 -29.097 -34.999  1.00 75.14           C  
ATOM     27  O   ARG A   4      54.991 -26.830 -34.857  1.00 75.14           O  
ATOM     28  CG  ARG A   4      57.341 -30.547 -34.544  1.00 75.14           C  
ATOM     29  CD  ARG A   4      58.552 -30.890 -33.687  1.00 75.14           C  
ATOM     30  NE  ARG A   4      58.528 -32.283 -33.252  1.00 75.14           N  
ATOM     31  NH1 ARG A   4      60.455 -32.138 -31.988  1.00 75.14           N  
ATOM     32  NH2 ARG A   4      59.314 -34.121 -32.122  1.00 75.14           N  
ATOM     33  CZ  ARG A   4      59.432 -32.844 -32.455  1.00 75.14           C  
ATOM     34  N   GLU A   5      56.463 -26.288 -36.449  1.00 76.11           N  
ATOM     35  CA  GLU A   5      56.275 -24.843 -36.377  1.00 76.11           C  
ATOM     36  C   GLU A   5      54.878 -24.444 -36.845  1.00 76.11           C  
ATOM     37  CB  GLU A   5      57.335 -24.120 -37.212  1.00 76.11           C  
ATOM     38  O   GLU A   5      54.247 -23.565 -36.254  1.00 76.11           O  
ATOM     39  CG  GLU A   5      58.732 -24.172 -36.611  1.00 76.11           C  
ATOM     40  CD  GLU A   5      59.761 -23.393 -37.415  1.00 76.11           C  
ATOM     41  OE1 GLU A   5      60.917 -23.258 -36.953  1.00 76.11           O  
ATOM     42  OE2 GLU A   5      59.408 -22.912 -38.515  1.00 76.11           O  
ATOM     43  N   LYS A   6      54.433 -25.159 -37.831  1.00 82.16           N  
ATOM     44  CA  LYS A   6      53.113 -24.878 -38.388  1.00 82.16           C  
ATOM     45  C   LYS A   6      52.009 -25.275 -37.412  1.00 82.16           C  
ATOM     46  CB  LYS A   6      52.924 -25.608 -39.718  1.00 82.16           C  
ATOM     47  O   LYS A   6      50.996 -24.582 -37.297  1.00 82.16           O  
ATOM     48  CG  LYS A   6      53.646 -24.957 -40.889  1.00 82.16           C  
ATOM     49  CD  LYS A   6      53.296 -25.635 -42.208  1.00 82.16           C  
ATOM     50  CE  LYS A   6      54.063 -25.024 -43.372  1.00 82.16           C  
ATOM     51  NZ  LYS A   6      53.744 -25.704 -44.663  1.00 82.16           N  
ATOM     52  N   LYS A   7      52.247 -26.372 -36.649  1.00 85.25           N  
ATOM     53  CA  LYS A   7      51.266 -26.839 -35.673  1.00 85.25           C  
ATOM     54  C   LYS A   7      51.095 -25.832 -34.540  1.00 85.25           C  
ATOM     55  CB  LYS A   7      51.678 -28.199 -35.108  1.00 85.25           C  
ATOM     56  O   LYS A   7      49.977 -25.589 -34.082  1.00 85.25           O  
ATOM     57  CG  LYS A   7      51.539 -29.348 -36.096  1.00 85.25           C  
ATOM     58  CD  LYS A   7      51.884 -30.685 -35.452  1.00 85.25           C  
ATOM     59  CE  LYS A   7      51.829 -31.824 -36.461  1.00 85.25           C  
ATOM     60  NZ  LYS A   7      52.243 -33.123 -35.852  1.00 85.25           N  
ATOM     61  N   VAL A   8      52.239 -25.213 -34.052  1.00 87.04           N  
ATOM     62  CA  VAL A   8      52.220 -24.236 -32.968  1.00 87.04           C  
ATOM     63  C   VAL A   8      51.488 -22.975 -33.422  1.00 87.04           C  
ATOM     64  CB  VAL A   8      53.649 -23.882 -32.497  1.00 87.04           C  
ATOM     65  O   VAL A   8      50.710 -22.394 -32.661  1.00 87.04           O  
ATOM     66  CG1 VAL A   8      53.617 -22.729 -31.496  1.00 87.04           C  
ATOM     67  CG2 VAL A   8      54.327 -25.107 -31.886  1.00 87.04           C  
ATOM     68  N   CYS A   9      51.655 -22.632 -34.676  1.00 87.36           N  
ATOM     69  CA  CYS A   9      51.000 -21.459 -35.243  1.00 87.36           C  
ATOM     70  C   CYS A   9      49.497 -21.680 -35.367  1.00 87.36           C  
ATOM     71  CB  CYS A   9      51.590 -21.125 -36.613  1.00 87.36           C  
ATOM     72  O   CYS A   9      48.706 -20.794 -35.039  1.00 87.36           O  
ATOM     73  SG  CYS A   9      53.226 -20.364 -36.535  1.00 87.36           S  
ATOM     74  N   ILE A  10      49.139 -22.834 -35.815  1.00 90.06           N  
ATOM     75  CA  ILE A  10      47.726 -23.171 -35.958  1.00 90.06           C  
ATOM     76  C   ILE A  10      47.046 -23.138 -34.592  1.00 90.06           C  
ATOM     77  CB  ILE A  10      47.540 -24.556 -36.616  1.00 90.06           C  
ATOM     78  O   ILE A  10      45.926 -22.639 -34.461  1.00 90.06           O  
ATOM     79  CG1 ILE A  10      48.031 -24.528 -38.069  1.00 90.06           C  
ATOM     80  CG2 ILE A  10      46.075 -24.997 -36.542  1.00 90.06           C  
ATOM     81  CD1 ILE A  10      48.068 -25.896 -38.736  1.00 90.06           C  
ATOM     82  N   GLY A  11      47.776 -23.661 -33.604  1.00 89.94           N  
ATOM     83  CA  GLY A  11      47.259 -23.633 -32.245  1.00 89.94           C  
ATOM     84  C   GLY A  11      47.072 -22.227 -31.707  1.00 89.94           C  
ATOM     85  O   GLY A  11      46.053 -21.927 -31.081  1.00 89.94           O  
ATOM     86  N   ALA A  12      48.062 -21.349 -31.929  1.00 92.19           N  
ATOM     87  CA  ALA A  12      47.985 -19.963 -31.475  1.00 92.19           C  
ATOM     88  C   ALA A  12      46.816 -19.235 -32.132  1.00 92.19           C  
ATOM     89  CB  ALA A  12      49.295 -19.234 -31.769  1.00 92.19           C  
ATOM     90  O   ALA A  12      46.066 -18.521 -31.462  1.00 92.19           O  
ATOM     91  N   VAL A  13      46.635 -19.428 -33.443  1.00 93.39           N  
ATOM     92  CA  VAL A  13      45.551 -18.786 -34.180  1.00 93.39           C  
ATOM     93  C   VAL A  13      44.207 -19.324 -33.695  1.00 93.39           C  
ATOM     94  CB  VAL A  13      45.694 -19.004 -35.703  1.00 93.39           C  
ATOM     95  O   VAL A  13      43.268 -18.555 -33.471  1.00 93.39           O  
ATOM     96  CG1 VAL A  13      44.462 -18.483 -36.441  1.00 93.39           C  
ATOM     97  CG2 VAL A  13      46.959 -18.323 -36.222  1.00 93.39           C  
ATOM     98  N   ALA A  14      44.142 -20.634 -33.572  1.00 93.48           N  
ATOM     99  CA  ALA A  14      42.913 -21.256 -33.085  1.00 93.48           C  
ATOM    100  C   ALA A  14      42.555 -20.748 -31.692  1.00 93.48           C  
ATOM    101  CB  ALA A  14      43.056 -22.776 -33.073  1.00 93.48           C  
ATOM    102  O   ALA A  14      41.390 -20.457 -31.411  1.00 93.48           O  
ATOM    103  N   GLY A  15      43.581 -20.688 -30.803  1.00 94.91           N  
ATOM    104  CA  GLY A  15      43.367 -20.152 -29.468  1.00 94.91           C  
ATOM    105  C   GLY A  15      42.904 -18.708 -29.472  1.00 94.91           C  
ATOM    106  O   GLY A  15      41.974 -18.346 -28.748  1.00 94.91           O  
ATOM    107  N   LEU A  16      43.573 -17.886 -30.271  1.00 94.79           N  
ATOM    108  CA  LEU A  16      43.203 -16.479 -30.385  1.00 94.79           C  
ATOM    109  C   LEU A  16      41.782 -16.333 -30.917  1.00 94.79           C  
ATOM    110  CB  LEU A  16      44.182 -15.740 -31.301  1.00 94.79           C  
ATOM    111  O   LEU A  16      40.997 -15.539 -30.393  1.00 94.79           O  
ATOM    112  CG  LEU A  16      43.963 -14.234 -31.453  1.00 94.79           C  
ATOM    113  CD1 LEU A  16      44.124 -13.537 -30.107  1.00 94.79           C  
ATOM    114  CD2 LEU A  16      44.930 -13.654 -32.480  1.00 94.79           C  
ATOM    115  N   VAL A  17      41.432 -17.055 -31.944  1.00 95.39           N  
ATOM    116  CA  VAL A  17      40.108 -16.991 -32.554  1.00 95.39           C  
ATOM    117  C   VAL A  17      39.048 -17.393 -31.532  1.00 95.39           C  
ATOM    118  CB  VAL A  17      40.015 -17.895 -33.803  1.00 95.39           C  
ATOM    119  O   VAL A  17      38.004 -16.745 -31.423  1.00 95.39           O  
ATOM    120  CG1 VAL A  17      38.568 -18.010 -34.280  1.00 95.39           C  
ATOM    121  CG2 VAL A  17      40.908 -17.356 -34.920  1.00 95.39           C  
ATOM    122  N   THR A  18      39.286 -18.497 -30.779  1.00 95.43           N  
ATOM    123  CA  THR A  18      38.359 -18.963 -29.755  1.00 95.43           C  
ATOM    124  C   THR A  18      38.148 -17.893 -28.688  1.00 95.43           C  
ATOM    125  CB  THR A  18      38.863 -20.259 -29.093  1.00 95.43           C  
ATOM    126  O   THR A  18      37.016 -17.641 -28.269  1.00 95.43           O  
ATOM    127  CG2 THR A  18      37.864 -20.776 -28.063  1.00 95.43           C  
ATOM    128  OG1 THR A  18      39.055 -21.260 -30.100  1.00 95.43           O  
ATOM    129  N   ALA A  19      39.233 -17.266 -28.225  1.00 95.03           N  
ATOM    130  CA  ALA A  19      39.136 -16.202 -27.229  1.00 95.03           C  
ATOM    131  C   ALA A  19      38.335 -15.019 -27.765  1.00 95.03           C  
ATOM    132  CB  ALA A  19      40.529 -15.747 -26.800  1.00 95.03           C  
ATOM    133  O   ALA A  19      37.498 -14.455 -27.056  1.00 95.03           O  
ATOM    134  N   ILE A  20      38.652 -14.698 -29.047  1.00 94.66           N  
ATOM    135  CA  ILE A  20      37.949 -13.588 -29.681  1.00 94.66           C  
ATOM    136  C   ILE A  20      36.460 -13.910 -29.781  1.00 94.66           C  
ATOM    137  CB  ILE A  20      38.526 -13.280 -31.081  1.00 94.66           C  
ATOM    138  O   ILE A  20      35.614 -13.048 -29.531  1.00 94.66           O  
ATOM    139  CG1 ILE A  20      39.938 -12.695 -30.961  1.00 94.66           C  
ATOM    140  CG2 ILE A  20      37.602 -12.328 -31.848  1.00 94.66           C  
ATOM    141  CD1 ILE A  20      40.649 -12.514 -32.294  1.00 94.66           C  
ATOM    142  N   ILE A  21      36.116 -15.159 -30.184  1.00 94.08           N  
ATOM    143  CA  ILE A  21      34.724 -15.591 -30.249  1.00 94.08           C  
ATOM    144  C   ILE A  21      34.069 -15.432 -28.879  1.00 94.08           C  
ATOM    145  CB  ILE A  21      34.608 -17.055 -30.732  1.00 94.08           C  
ATOM    146  O   ILE A  21      32.927 -14.978 -28.779  1.00 94.08           O  
ATOM    147  CG1 ILE A  21      35.031 -17.168 -32.201  1.00 94.08           C  
ATOM    148  CG2 ILE A  21      33.183 -17.579 -30.530  1.00 94.08           C  
ATOM    149  CD1 ILE A  21      35.116 -18.599 -32.713  1.00 94.08           C  
ATOM    150  N   GLY A  22      34.803 -15.873 -27.835  1.00 93.63           N  
ATOM    151  CA  GLY A  22      34.309 -15.708 -26.477  1.00 93.63           C  
ATOM    152  C   GLY A  22      33.988 -14.266 -26.130  1.00 93.63           C  
ATOM    153  O   GLY A  22      32.929 -13.978 -25.569  1.00 93.63           O  
ATOM    154  N   VAL A  23      34.846 -13.367 -26.499  1.00 93.53           N  
ATOM    155  CA  VAL A  23      34.669 -11.950 -26.195  1.00 93.53           C  
ATOM    156  C   VAL A  23      33.510 -11.387 -27.013  1.00 93.53           C  
ATOM    157  CB  VAL A  23      35.958 -11.145 -26.473  1.00 93.53           C  
ATOM    158  O   VAL A  23      32.684 -10.633 -26.493  1.00 93.53           O  
ATOM    159  CG1 VAL A  23      35.697  -9.646 -26.343  1.00 93.53           C  
ATOM    160  CG2 VAL A  23      37.074 -11.580 -25.525  1.00 93.53           C  
ATOM    161  N   VAL A  24      33.405 -11.739 -28.282  1.00 93.56           N  
ATOM    162  CA  VAL A  24      32.348 -11.257 -29.165  1.00 93.56           C  
ATOM    163  C   VAL A  24      30.994 -11.763 -28.675  1.00 93.56           C  
ATOM    164  CB  VAL A  24      32.585 -11.698 -30.627  1.00 93.56           C  
ATOM    165  O   VAL A  24      29.975 -11.089 -28.840  1.00 93.56           O  
ATOM    166  CG1 VAL A  24      31.359 -11.397 -31.487  1.00 93.56           C  
ATOM    167  CG2 VAL A  24      33.823 -11.009 -31.197  1.00 93.56           C  
ATOM    168  N   LEU A  25      30.919 -12.987 -28.097  1.00 92.62           N  
ATOM    169  CA  LEU A  25      29.685 -13.615 -27.638  1.00 92.62           C  
ATOM    170  C   LEU A  25      29.086 -12.842 -26.467  1.00 92.62           C  
ATOM    171  CB  LEU A  25      29.943 -15.067 -27.228  1.00 92.62           C  
ATOM    172  O   LEU A  25      27.876 -12.901 -26.233  1.00 92.62           O  
ATOM    173  CG  LEU A  25      29.995 -16.092 -28.361  1.00 92.62           C  
ATOM    174  CD1 LEU A  25      30.290 -17.482 -27.806  1.00 92.62           C  
ATOM    175  CD2 LEU A  25      28.686 -16.091 -29.144  1.00 92.62           C  
ATOM    176  N   ILE A  26      29.912 -11.974 -25.783  1.00 91.29           N  
ATOM    177  CA  ILE A  26      29.427 -11.284 -24.593  1.00 91.29           C  
ATOM    178  C   ILE A  26      28.288 -10.340 -24.972  1.00 91.29           C  
ATOM    179  CB  ILE A  26      30.560 -10.502 -23.891  1.00 91.29           C  
ATOM    180  O   ILE A  26      27.184 -10.439 -24.430  1.00 91.29           O  
ATOM    181  CG1 ILE A  26      31.569 -11.471 -23.265  1.00 91.29           C  
ATOM    182  CG2 ILE A  26      29.986  -9.551 -22.836  1.00 91.29           C  
ATOM    183  CD1 ILE A  26      32.780 -10.788 -22.645  1.00 91.29           C  
ATOM    184  N   PRO A  27      28.558  -9.402 -25.961  1.00 93.41           N  
ATOM    185  CA  PRO A  27      27.436  -8.534 -26.328  1.00 93.41           C  
ATOM    186  C   PRO A  27      26.313  -9.289 -27.036  1.00 93.41           C  
ATOM    187  CB  PRO A  27      28.077  -7.506 -27.264  1.00 93.41           C  
ATOM    188  O   PRO A  27      25.144  -8.910 -26.926  1.00 93.41           O  
ATOM    189  CG  PRO A  27      29.313  -8.173 -27.774  1.00 93.41           C  
ATOM    190  CD  PRO A  27      29.864  -9.053 -26.689  1.00 93.41           C  
ATOM    191  N   VAL A  28      26.591 -10.419 -27.764  1.00 91.48           N  
ATOM    192  CA  VAL A  28      25.595 -11.201 -28.489  1.00 91.48           C  
ATOM    193  C   VAL A  28      24.682 -11.921 -27.499  1.00 91.48           C  
ATOM    194  CB  VAL A  28      26.257 -12.221 -29.442  1.00 91.48           C  
ATOM    195  O   VAL A  28      23.457 -11.884 -27.635  1.00 91.48           O  
ATOM    196  CG1 VAL A  28      25.206 -13.129 -30.077  1.00 91.48           C  
ATOM    197  CG2 VAL A  28      27.064 -11.498 -30.520  1.00 91.48           C  
ATOM    198  N   VAL A  29      25.256 -12.539 -26.522  1.00 89.35           N  
ATOM    199  CA  VAL A  29      24.487 -13.265 -25.517  1.00 89.35           C  
ATOM    200  C   VAL A  29      23.597 -12.294 -24.745  1.00 89.35           C  
ATOM    201  CB  VAL A  29      25.410 -14.032 -24.542  1.00 89.35           C  
ATOM    202  O   VAL A  29      22.432 -12.593 -24.473  1.00 89.35           O  
ATOM    203  CG1 VAL A  29      24.617 -14.550 -23.343  1.00 89.35           C  
ATOM    204  CG2 VAL A  29      26.107 -15.184 -25.263  1.00 89.35           C  
ATOM    205  N   ASP A  30      24.256 -11.165 -24.375  1.00 89.91           N  
ATOM    206  CA  ASP A  30      23.463 -10.146 -23.694  1.00 89.91           C  
ATOM    207  C   ASP A  30      22.245  -9.751 -24.526  1.00 89.91           C  
ATOM    208  CB  ASP A  30      24.318  -8.913 -23.394  1.00 89.91           C  
ATOM    209  O   ASP A  30      21.138  -9.630 -23.997  1.00 89.91           O  
ATOM    210  CG  ASP A  30      23.599  -7.887 -22.536  1.00 89.91           C  
ATOM    211  OD1 ASP A  30      23.278  -8.188 -21.366  1.00 89.91           O  
ATOM    212  OD2 ASP A  30      23.348  -6.769 -23.035  1.00 89.91           O  
ATOM    213  N   TYR A  31      22.392  -9.517 -25.834  1.00 91.99           N  
ATOM    214  CA  TYR A  31      21.302  -9.166 -26.737  1.00 91.99           C  
ATOM    215  C   TYR A  31      20.266 -10.282 -26.801  1.00 91.99           C  
ATOM    216  CB  TYR A  31      21.839  -8.872 -28.141  1.00 91.99           C  
ATOM    217  O   TYR A  31      19.062 -10.027 -26.714  1.00 91.99           O  
ATOM    218  CG  TYR A  31      20.760  -8.578 -29.155  1.00 91.99           C  
ATOM    219  CD1 TYR A  31      20.302  -9.570 -30.019  1.00 91.99           C  
ATOM    220  CD2 TYR A  31      20.198  -7.310 -29.251  1.00 91.99           C  
ATOM    221  CE1 TYR A  31      19.309  -9.304 -30.957  1.00 91.99           C  
ATOM    222  CE2 TYR A  31      19.205  -7.033 -30.184  1.00 91.99           C  
ATOM    223  OH  TYR A  31      17.784  -7.765 -31.957  1.00 91.99           O  
ATOM    224  CZ  TYR A  31      18.767  -8.034 -31.031  1.00 91.99           C  
ATOM    225  N   ILE A  32      20.668 -11.517 -26.919  1.00 89.77           N  
ATOM    226  CA  ILE A  32      19.774 -12.664 -27.028  1.00 89.77           C  
ATOM    227  C   ILE A  32      18.974 -12.819 -25.737  1.00 89.77           C  
ATOM    228  CB  ILE A  32      20.555 -13.962 -27.333  1.00 89.77           C  
ATOM    229  O   ILE A  32      17.763 -13.050 -25.773  1.00 89.77           O  
ATOM    230  CG1 ILE A  32      21.143 -13.911 -28.748  1.00 89.77           C  
ATOM    231  CG2 ILE A  32      19.654 -15.188 -27.158  1.00 89.77           C  
ATOM    232  CD1 ILE A  32      22.029 -15.101 -29.093  1.00 89.77           C  
ATOM    233  N   VAL A  33      19.667 -12.675 -24.595  1.00 88.65           N  
ATOM    234  CA  VAL A  33      19.003 -12.791 -23.301  1.00 88.65           C  
ATOM    235  C   VAL A  33      17.913 -11.728 -23.182  1.00 88.65           C  
ATOM    236  CB  VAL A  33      20.007 -12.659 -22.134  1.00 88.65           C  
ATOM    237  O   VAL A  33      16.785 -12.029 -22.784  1.00 88.65           O  
ATOM    238  CG1 VAL A  33      19.271 -12.484 -20.806  1.00 88.65           C  
ATOM    239  CG2 VAL A  33      20.927 -13.877 -22.083  1.00 88.65           C  
ATOM    240  N   LYS A  34      18.281 -10.484 -23.503  1.00 91.46           N  
ATOM    241  CA  LYS A  34      17.311  -9.396 -23.432  1.00 91.46           C  
ATOM    242  C   LYS A  34      16.110  -9.671 -24.334  1.00 91.46           C  
ATOM    243  CB  LYS A  34      17.964  -8.068 -23.820  1.00 91.46           C  
ATOM    244  O   LYS A  34      14.965  -9.447 -23.937  1.00 91.46           O  
ATOM    245  CG  LYS A  34      18.838  -7.467 -22.729  1.00 91.46           C  
ATOM    246  CD  LYS A  34      19.355  -6.090 -23.123  1.00 91.46           C  
ATOM    247  CE  LYS A  34      20.215  -5.479 -22.025  1.00 91.46           C  
ATOM    248  NZ  LYS A  34      20.769  -4.152 -22.428  1.00 91.46           N  
ATOM    249  N   GLU A  35      16.363 -10.195 -25.476  1.00 91.81           N  
ATOM    250  CA  GLU A  35      15.283 -10.513 -26.405  1.00 91.81           C  
ATOM    251  C   GLU A  35      14.423 -11.660 -25.880  1.00 91.81           C  
ATOM    252  CB  GLU A  35      15.846 -10.867 -27.783  1.00 91.81           C  
ATOM    253  O   GLU A  35      13.198 -11.638 -26.019  1.00 91.81           O  
ATOM    254  CG  GLU A  35      16.279  -9.658 -28.599  1.00 91.81           C  
ATOM    255  CD  GLU A  35      15.147  -8.679 -28.869  1.00 91.81           C  
ATOM    256  OE1 GLU A  35      15.331  -7.461 -28.643  1.00 91.81           O  
ATOM    257  OE2 GLU A  35      14.067  -9.134 -29.309  1.00 91.81           O  
ATOM    258  N   GLN A  36      15.048 -12.612 -25.290  1.00 89.22           N  
ATOM    259  CA  GLN A  36      14.319 -13.746 -24.732  1.00 89.22           C  
ATOM    260  C   GLN A  36      13.463 -13.319 -23.543  1.00 89.22           C  
ATOM    261  CB  GLN A  36      15.287 -14.853 -24.312  1.00 89.22           C  
ATOM    262  O   GLN A  36      12.331 -13.783 -23.388  1.00 89.22           O  
ATOM    263  CG  GLN A  36      15.918 -15.595 -25.482  1.00 89.22           C  
ATOM    264  CD  GLN A  36      14.922 -16.452 -26.240  1.00 89.22           C  
ATOM    265  NE2 GLN A  36      15.072 -16.510 -27.559  1.00 89.22           N  
ATOM    266  OE1 GLN A  36      14.025 -17.058 -25.645  1.00 89.22           O  
ATOM    267  N   VAL A  37      14.101 -12.485 -22.757  1.00 90.56           N  
ATOM    268  CA  VAL A  37      13.348 -11.966 -21.620  1.00 90.56           C  
ATOM    269  C   VAL A  37      12.130 -11.191 -22.117  1.00 90.56           C  
ATOM    270  CB  VAL A  37      14.224 -11.063 -20.723  1.00 90.56           C  
ATOM    271  O   VAL A  37      11.020 -11.374 -21.610  1.00 90.56           O  
ATOM    272  CG1 VAL A  37      13.367 -10.333 -19.690  1.00 90.56           C  
ATOM    273  CG2 VAL A  37      15.310 -11.889 -20.034  1.00 90.56           C  
ATOM    274  N   LYS A  38      12.280 -10.296 -23.134  1.00 92.15           N  
ATOM    275  CA  LYS A  38      11.181  -9.513 -23.691  1.00 92.15           C  
ATOM    276  C   LYS A  38      10.074 -10.420 -24.222  1.00 92.15           C  
ATOM    277  CB  LYS A  38      11.686  -8.596 -24.806  1.00 92.15           C  
ATOM    278  O   LYS A  38       8.890 -10.162 -23.993  1.00 92.15           O  
ATOM    279  CG  LYS A  38      12.566  -7.455 -24.317  1.00 92.15           C  
ATOM    280  CD  LYS A  38      13.031  -6.574 -25.470  1.00 92.15           C  
ATOM    281  CE  LYS A  38      13.987  -5.489 -24.995  1.00 92.15           C  
ATOM    282  NZ  LYS A  38      14.491  -4.659 -26.130  1.00 92.15           N  
ATOM    283  N   GLU A  39      10.443 -11.397 -24.811  1.00 89.79           N  
ATOM    284  CA  GLU A  39       9.484 -12.330 -25.394  1.00 89.79           C  
ATOM    285  C   GLU A  39       8.726 -13.092 -24.311  1.00 89.79           C  
ATOM    286  CB  GLU A  39      10.191 -13.312 -26.332  1.00 89.79           C  
ATOM    287  O   GLU A  39       7.508 -13.257 -24.397  1.00 89.79           O  
ATOM    288  CG  GLU A  39       9.244 -14.250 -27.067  1.00 89.79           C  
ATOM    289  CD  GLU A  39       9.965 -15.294 -27.904  1.00 89.79           C  
ATOM    290  OE1 GLU A  39       9.298 -16.209 -28.439  1.00 89.79           O  
ATOM    291  OE2 GLU A  39      11.206 -15.197 -28.026  1.00 89.79           O  
ATOM    292  N   LYS A  40       9.371 -13.489 -23.281  1.00 87.42           N  
ATOM    293  CA  LYS A  40       8.795 -14.363 -22.263  1.00 87.42           C  
ATOM    294  C   LYS A  40       7.953 -13.569 -21.268  1.00 87.42           C  
ATOM    295  CB  LYS A  40       9.895 -15.127 -21.526  1.00 87.42           C  
ATOM    296  O   LYS A  40       7.004 -14.099 -20.687  1.00 87.42           O  
ATOM    297  CG  LYS A  40      10.646 -16.125 -22.396  1.00 87.42           C  
ATOM    298  CD  LYS A  40       9.794 -17.350 -22.703  1.00 87.42           C  
ATOM    299  CE  LYS A  40      10.586 -18.406 -23.462  1.00 87.42           C  
ATOM    300  NZ  LYS A  40       9.716 -19.533 -23.913  1.00 87.42           N  
ATOM    301  N   VAL A  41       8.285 -12.239 -21.120  1.00 89.75           N  
ATOM    302  CA  VAL A  41       7.590 -11.469 -20.093  1.00 89.75           C  
ATOM    303  C   VAL A  41       6.404 -10.734 -20.714  1.00 89.75           C  
ATOM    304  CB  VAL A  41       8.536 -10.465 -19.398  1.00 89.75           C  
ATOM    305  O   VAL A  41       5.533 -10.233 -19.998  1.00 89.75           O  
ATOM    306  CG1 VAL A  41       9.623 -11.200 -18.616  1.00 89.75           C  
ATOM    307  CG2 VAL A  41       9.158  -9.521 -20.425  1.00 89.75           C  
ATOM    308  N   THR A  42       6.363 -10.566 -22.005  1.00 93.11           N  
ATOM    309  CA  THR A  42       5.239  -9.919 -22.673  1.00 93.11           C  
ATOM    310  C   THR A  42       3.941 -10.675 -22.404  1.00 93.11           C  
ATOM    311  CB  THR A  42       5.474  -9.822 -24.192  1.00 93.11           C  
ATOM    312  O   THR A  42       3.908 -11.905 -22.472  1.00 93.11           O  
ATOM    313  CG2 THR A  42       4.310  -9.121 -24.885  1.00 93.11           C  
ATOM    314  OG1 THR A  42       6.677  -9.084 -24.438  1.00 93.11           O  
ATOM    315  N   LEU A  43       2.933  -9.937 -22.027  1.00 93.50           N  
ATOM    316  CA  LEU A  43       1.647 -10.533 -21.681  1.00 93.50           C  
ATOM    317  C   LEU A  43       0.885 -10.948 -22.935  1.00 93.50           C  
ATOM    318  CB  LEU A  43       0.805  -9.553 -20.859  1.00 93.50           C  
ATOM    319  O   LEU A  43       0.334 -10.100 -23.641  1.00 93.50           O  
ATOM    320  CG  LEU A  43       1.277  -9.289 -19.428  1.00 93.50           C  
ATOM    321  CD1 LEU A  43       0.421  -8.207 -18.779  1.00 93.50           C  
ATOM    322  CD2 LEU A  43       1.240 -10.572 -18.606  1.00 93.50           C  
ATOM    323  N   VAL A  44       0.939 -12.188 -23.158  1.00 91.81           N  
ATOM    324  CA  VAL A  44       0.255 -12.770 -24.308  1.00 91.81           C  
ATOM    325  C   VAL A  44      -0.607 -13.947 -23.856  1.00 91.81           C  
ATOM    326  CB  VAL A  44       1.257 -13.229 -25.392  1.00 91.81           C  
ATOM    327  O   VAL A  44      -0.194 -14.735 -23.002  1.00 91.81           O  
ATOM    328  CG1 VAL A  44       0.521 -13.845 -26.581  1.00 91.81           C  
ATOM    329  CG2 VAL A  44       2.125 -12.056 -25.846  1.00 91.81           C  
ATOM    330  N   ASN A  45      -1.797 -13.948 -24.408  1.00 89.13           N  
ATOM    331  CA  ASN A  45      -2.696 -15.046 -24.068  1.00 89.13           C  
ATOM    332  C   ASN A  45      -2.050 -16.402 -24.334  1.00 89.13           C  
ATOM    333  CB  ASN A  45      -4.011 -14.922 -24.841  1.00 89.13           C  
ATOM    334  O   ASN A  45      -1.519 -16.639 -25.420  1.00 89.13           O  
ATOM    335  CG  ASN A  45      -5.087 -15.852 -24.316  1.00 89.13           C  
ATOM    336  ND2 ASN A  45      -6.321 -15.640 -24.758  1.00 89.13           N  
ATOM    337  OD1 ASN A  45      -4.811 -16.754 -23.520  1.00 89.13           O  
ATOM    338  N   GLY A  46      -1.962 -17.256 -23.332  1.00 84.01           N  
ATOM    339  CA  GLY A  46      -1.449 -18.608 -23.482  1.00 84.01           C  
ATOM    340  C   GLY A  46      -0.017 -18.760 -23.004  1.00 84.01           C  
ATOM    341  O   GLY A  46       0.482 -19.879 -22.870  1.00 84.01           O  
ATOM    342  N   SER A  47       0.579 -17.624 -22.738  1.00 85.02           N  
ATOM    343  CA  SER A  47       1.948 -17.699 -22.240  1.00 85.02           C  
ATOM    344  C   SER A  47       1.977 -18.009 -20.747  1.00 85.02           C  
ATOM    345  CB  SER A  47       2.691 -16.390 -22.512  1.00 85.02           C  
ATOM    346  O   SER A  47       0.957 -17.896 -20.064  1.00 85.02           O  
ATOM    347  OG  SER A  47       2.228 -15.362 -21.653  1.00 85.02           O  
ATOM    348  N   TYR A  48       3.116 -18.570 -20.255  1.00 82.07           N  
ATOM    349  CA  TYR A  48       3.294 -18.876 -18.840  1.00 82.07           C  
ATOM    350  C   TYR A  48       3.080 -17.634 -17.983  1.00 82.07           C  
ATOM    351  CB  TYR A  48       4.690 -19.452 -18.586  1.00 82.07           C  
ATOM    352  O   TYR A  48       2.364 -17.680 -16.980  1.00 82.07           O  
ATOM    353  CG  TYR A  48       5.027 -19.603 -17.122  1.00 82.07           C  
ATOM    354  CD1 TYR A  48       5.879 -18.702 -16.487  1.00 82.07           C  
ATOM    355  CD2 TYR A  48       4.495 -20.646 -16.372  1.00 82.07           C  
ATOM    356  CE1 TYR A  48       6.194 -18.838 -15.139  1.00 82.07           C  
ATOM    357  CE2 TYR A  48       4.803 -20.792 -15.023  1.00 82.07           C  
ATOM    358  OH  TYR A  48       5.960 -20.024 -13.082  1.00 82.07           O  
ATOM    359  CZ  TYR A  48       5.652 -19.884 -14.416  1.00 82.07           C  
ATOM    360  N   LEU A  49       3.695 -16.606 -18.306  1.00 84.24           N  
ATOM    361  CA  LEU A  49       3.606 -15.375 -17.527  1.00 84.24           C  
ATOM    362  C   LEU A  49       2.169 -14.865 -17.480  1.00 84.24           C  
ATOM    363  CB  LEU A  49       4.522 -14.300 -18.115  1.00 84.24           C  
ATOM    364  O   LEU A  49       1.752 -14.264 -16.488  1.00 84.24           O  
ATOM    365  CG  LEU A  49       4.801 -13.086 -17.227  1.00 84.24           C  
ATOM    366  CD1 LEU A  49       5.394 -13.530 -15.894  1.00 84.24           C  
ATOM    367  CD2 LEU A  49       5.733 -12.109 -17.935  1.00 84.24           C  
ATOM    368  N   TYR A  50       1.482 -15.020 -18.584  1.00 90.77           N  
ATOM    369  CA  TYR A  50       0.065 -14.676 -18.600  1.00 90.77           C  
ATOM    370  C   TYR A  50      -0.692 -15.431 -17.514  1.00 90.77           C  
ATOM    371  CB  TYR A  50      -0.547 -14.980 -19.971  1.00 90.77           C  
ATOM    372  O   TYR A  50      -1.491 -14.842 -16.782  1.00 90.77           O  
ATOM    373  CG  TYR A  50      -2.032 -14.719 -20.044  1.00 90.77           C  
ATOM    374  CD1 TYR A  50      -2.951 -15.744 -19.834  1.00 90.77           C  
ATOM    375  CD2 TYR A  50      -2.519 -13.446 -20.323  1.00 90.77           C  
ATOM    376  CE1 TYR A  50      -4.320 -15.509 -19.903  1.00 90.77           C  
ATOM    377  CE2 TYR A  50      -3.886 -13.199 -20.394  1.00 90.77           C  
ATOM    378  OH  TYR A  50      -6.132 -13.995 -20.251  1.00 90.77           O  
ATOM    379  CZ  TYR A  50      -4.777 -14.235 -20.182  1.00 90.77           C  
ATOM    380  N   ASP A  51      -0.402 -16.704 -17.328  1.00 89.23           N  
ATOM    381  CA  ASP A  51      -1.073 -17.526 -16.326  1.00 89.23           C  
ATOM    382  C   ASP A  51      -0.694 -17.088 -14.913  1.00 89.23           C  
ATOM    383  CB  ASP A  51      -0.730 -19.004 -16.528  1.00 89.23           C  
ATOM    384  O   ASP A  51      -1.540 -17.067 -14.016  1.00 89.23           O  
ATOM    385  CG  ASP A  51      -1.369 -19.596 -17.772  1.00 89.23           C  
ATOM    386  OD1 ASP A  51      -2.415 -19.083 -18.223  1.00 89.23           O  
ATOM    387  OD2 ASP A  51      -0.822 -20.586 -18.304  1.00 89.23           O  
ATOM    388  N   VAL A  52       0.553 -16.744 -14.773  1.00 88.88           N  
ATOM    389  CA  VAL A  52       1.040 -16.251 -13.489  1.00 88.88           C  
ATOM    390  C   VAL A  52       0.390 -14.906 -13.172  1.00 88.88           C  
ATOM    391  CB  VAL A  52       2.579 -16.114 -13.479  1.00 88.88           C  
ATOM    392  O   VAL A  52      -0.043 -14.670 -12.041  1.00 88.88           O  
ATOM    393  CG1 VAL A  52       3.050 -15.407 -12.210  1.00 88.88           C  
ATOM    394  CG2 VAL A  52       3.237 -17.487 -13.605  1.00 88.88           C  
ATOM    395  N   TRP A  53       0.321 -14.030 -14.165  1.00 92.50           N  
ATOM    396  CA  TRP A  53      -0.309 -12.720 -14.041  1.00 92.50           C  
ATOM    397  C   TRP A  53      -1.800 -12.858 -13.754  1.00 92.50           C  
ATOM    398  CB  TRP A  53      -0.096 -11.897 -15.315  1.00 92.50           C  
ATOM    399  O   TRP A  53      -2.341 -12.158 -12.895  1.00 92.50           O  
ATOM    400  CG  TRP A  53      -0.921 -10.647 -15.378  1.00 92.50           C  
ATOM    401  CD1 TRP A  53      -0.725  -9.494 -14.669  1.00 92.50           C  
ATOM    402  CD2 TRP A  53      -2.077 -10.426 -16.191  1.00 92.50           C  
ATOM    403  CE2 TRP A  53      -2.531  -9.115 -15.925  1.00 92.50           C  
ATOM    404  CE3 TRP A  53      -2.773 -11.210 -17.121  1.00 92.50           C  
ATOM    405  NE1 TRP A  53      -1.690  -8.569 -14.994  1.00 92.50           N  
ATOM    406  CH2 TRP A  53      -4.315  -9.359 -17.462  1.00 92.50           C  
ATOM    407  CZ2 TRP A  53      -3.652  -8.571 -16.557  1.00 92.50           C  
ATOM    408  CZ3 TRP A  53      -3.888 -10.666 -17.748  1.00 92.50           C  
ATOM    409  N   LYS A  54      -2.512 -13.699 -14.450  1.00 94.47           N  
ATOM    410  CA  LYS A  54      -3.951 -13.910 -14.326  1.00 94.47           C  
ATOM    411  C   LYS A  54      -4.310 -14.467 -12.952  1.00 94.47           C  
ATOM    412  CB  LYS A  54      -4.452 -14.854 -15.421  1.00 94.47           C  
ATOM    413  O   LYS A  54      -5.252 -13.995 -12.311  1.00 94.47           O  
ATOM    414  CG  LYS A  54      -5.949 -15.121 -15.371  1.00 94.47           C  
ATOM    415  CD  LYS A  54      -6.384 -16.072 -16.479  1.00 94.47           C  
ATOM    416  CE  LYS A  54      -7.853 -16.451 -16.346  1.00 94.47           C  
ATOM    417  NZ  LYS A  54      -8.290 -17.366 -17.442  1.00 94.47           N  
ATOM    418  N   GLU A  55      -3.536 -15.435 -12.492  1.00 92.59           N  
ATOM    419  CA  GLU A  55      -3.735 -16.102 -11.209  1.00 92.59           C  
ATOM    420  C   GLU A  55      -2.401 -16.490 -10.576  1.00 92.59           C  
ATOM    421  CB  GLU A  55      -4.618 -17.341 -11.377  1.00 92.59           C  
ATOM    422  O   GLU A  55      -1.873 -17.571 -10.843  1.00 92.59           O  
ATOM    423  CG  GLU A  55      -5.114 -17.926 -10.063  1.00 92.59           C  
ATOM    424  CD  GLU A  55      -6.136 -19.037 -10.248  1.00 92.59           C  
ATOM    425  OE1 GLU A  55      -6.528 -19.674  -9.244  1.00 92.59           O  
ATOM    426  OE2 GLU A  55      -6.546 -19.273 -11.407  1.00 92.59           O  
ATOM    427  N   PRO A  56      -1.800 -15.554  -9.826  1.00 90.60           N  
ATOM    428  CA  PRO A  56      -0.495 -15.832  -9.222  1.00 90.60           C  
ATOM    429  C   PRO A  56      -0.490 -17.114  -8.392  1.00 90.60           C  
ATOM    430  CB  PRO A  56      -0.247 -14.608  -8.338  1.00 90.60           C  
ATOM    431  O   PRO A  56      -1.321 -17.276  -7.495  1.00 90.60           O  
ATOM    432  CG  PRO A  56      -1.120 -13.539  -8.912  1.00 90.60           C  
ATOM    433  CD  PRO A  56      -2.368 -14.179  -9.448  1.00 90.60           C  
ATOM    434  N   PRO A  57       0.395 -17.963  -8.680  1.00 86.47           N  
ATOM    435  CA  PRO A  57       0.394 -19.276  -8.031  1.00 86.47           C  
ATOM    436  C   PRO A  57       1.007 -19.243  -6.633  1.00 86.47           C  
ATOM    437  CB  PRO A  57       1.235 -20.137  -8.976  1.00 86.47           C  
ATOM    438  O   PRO A  57       0.815 -20.176  -5.849  1.00 86.47           O  
ATOM    439  CG  PRO A  57       2.163 -19.175  -9.645  1.00 86.47           C  
ATOM    440  CD  PRO A  57       1.452 -17.862  -9.809  1.00 86.47           C  
ATOM    441  N   MET A  58       1.711 -18.168  -6.334  1.00 89.27           N  
ATOM    442  CA  MET A  58       2.378 -18.061  -5.039  1.00 89.27           C  
ATOM    443  C   MET A  58       1.374 -17.749  -3.934  1.00 89.27           C  
ATOM    444  CB  MET A  58       3.462 -16.983  -5.080  1.00 89.27           C  
ATOM    445  O   MET A  58       0.417 -17.005  -4.151  1.00 89.27           O  
ATOM    446  CG  MET A  58       4.466 -17.165  -6.207  1.00 89.27           C  
ATOM    447  SD  MET A  58       5.596 -18.582  -5.920  1.00 89.27           S  
ATOM    448  CE  MET A  58       6.583 -17.931  -4.544  1.00 89.27           C  
ATOM    449  N   PRO A  59       1.618 -18.419  -2.801  1.00 92.15           N  
ATOM    450  CA  PRO A  59       0.723 -18.126  -1.679  1.00 92.15           C  
ATOM    451  C   PRO A  59       0.842 -16.684  -1.191  1.00 92.15           C  
ATOM    452  CB  PRO A  59       1.182 -19.108  -0.597  1.00 92.15           C  
ATOM    453  O   PRO A  59       1.948 -16.208  -0.923  1.00 92.15           O  
ATOM    454  CG  PRO A  59       2.605 -19.414  -0.937  1.00 92.15           C  
ATOM    455  CD  PRO A  59       2.778 -19.286  -2.424  1.00 92.15           C  
ATOM    456  N   ILE A  60      -0.240 -16.001  -1.146  1.00 95.87           N  
ATOM    457  CA  ILE A  60      -0.336 -14.639  -0.631  1.00 95.87           C  
ATOM    458  C   ILE A  60      -1.159 -14.631   0.655  1.00 95.87           C  
ATOM    459  CB  ILE A  60      -0.960 -13.683  -1.672  1.00 95.87           C  
ATOM    460  O   ILE A  60      -2.238 -15.225   0.713  1.00 95.87           O  
ATOM    461  CG1 ILE A  60      -0.192 -13.762  -2.997  1.00 95.87           C  
ATOM    462  CG2 ILE A  60      -0.987 -12.248  -1.140  1.00 95.87           C  
ATOM    463  CD1 ILE A  60      -0.908 -13.103  -4.168  1.00 95.87           C  
ATOM    464  N   TYR A  61      -0.582 -13.983   1.684  1.00 97.88           N  
ATOM    465  CA  TYR A  61      -1.266 -13.927   2.971  1.00 97.88           C  
ATOM    466  C   TYR A  61      -1.527 -12.484   3.386  1.00 97.88           C  
ATOM    467  CB  TYR A  61      -0.445 -14.640   4.049  1.00 97.88           C  
ATOM    468  O   TYR A  61      -0.655 -11.623   3.245  1.00 97.88           O  
ATOM    469  CG  TYR A  61      -0.214 -16.105   3.766  1.00 97.88           C  
ATOM    470  CD1 TYR A  61      -1.196 -17.052   4.050  1.00 97.88           C  
ATOM    471  CD2 TYR A  61       0.985 -16.545   3.217  1.00 97.88           C  
ATOM    472  CE1 TYR A  61      -0.987 -18.403   3.794  1.00 97.88           C  
ATOM    473  CE2 TYR A  61       1.204 -17.893   2.956  1.00 97.88           C  
ATOM    474  OH  TYR A  61       0.425 -20.150   2.991  1.00 97.88           O  
ATOM    475  CZ  TYR A  61       0.214 -18.813   3.247  1.00 97.88           C  
ATOM    476  N   LEU A  62      -2.714 -12.247   3.803  1.00 98.00           N  
ATOM    477  CA  LEU A  62      -3.056 -11.008   4.494  1.00 98.00           C  
ATOM    478  C   LEU A  62      -3.076 -11.216   6.004  1.00 98.00           C  
ATOM    479  CB  LEU A  62      -4.415 -10.488   4.020  1.00 98.00           C  
ATOM    480  O   LEU A  62      -3.904 -11.971   6.520  1.00 98.00           O  
ATOM    481  CG  LEU A  62      -4.942  -9.233   4.719  1.00 98.00           C  
ATOM    482  CD1 LEU A  62      -4.089  -8.024   4.351  1.00 98.00           C  
ATOM    483  CD2 LEU A  62      -6.403  -8.993   4.357  1.00 98.00           C  
ATOM    484  N   GLN A  63      -2.184 -10.575   6.653  1.00 98.52           N  
ATOM    485  CA  GLN A  63      -2.147 -10.647   8.109  1.00 98.52           C  
ATOM    486  C   GLN A  63      -2.673  -9.359   8.737  1.00 98.52           C  
ATOM    487  CB  GLN A  63      -0.725 -10.926   8.598  1.00 98.52           C  
ATOM    488  O   GLN A  63      -2.187  -8.269   8.431  1.00 98.52           O  
ATOM    489  CG  GLN A  63      -0.175 -12.274   8.152  1.00 98.52           C  
ATOM    490  CD  GLN A  63       1.250 -12.510   8.618  1.00 98.52           C  
ATOM    491  NE2 GLN A  63       1.544 -13.738   9.029  1.00 98.52           N  
ATOM    492  OE1 GLN A  63       2.080 -11.595   8.607  1.00 98.52           O  
ATOM    493  N   VAL A  64      -3.628  -9.528   9.578  1.00 98.46           N  
ATOM    494  CA  VAL A  64      -4.294  -8.394  10.208  1.00 98.46           C  
ATOM    495  C   VAL A  64      -3.902  -8.318  11.682  1.00 98.46           C  
ATOM    496  CB  VAL A  64      -5.830  -8.488  10.069  1.00 98.46           C  
ATOM    497  O   VAL A  64      -4.036  -9.299  12.417  1.00 98.46           O  
ATOM    498  CG1 VAL A  64      -6.508  -7.297  10.744  1.00 98.46           C  
ATOM    499  CG2 VAL A  64      -6.228  -8.569   8.596  1.00 98.46           C  
ATOM    500  N   TYR A  65      -3.360  -7.183  12.117  1.00 98.50           N  
ATOM    501  CA  TYR A  65      -3.073  -6.852  13.508  1.00 98.50           C  
ATOM    502  C   TYR A  65      -4.016  -5.769  14.017  1.00 98.50           C  
ATOM    503  CB  TYR A  65      -1.620  -6.394  13.663  1.00 98.50           C  
ATOM    504  O   TYR A  65      -3.999  -4.639  13.523  1.00 98.50           O  
ATOM    505  CG  TYR A  65      -0.608  -7.422  13.217  1.00 98.50           C  
ATOM    506  CD1 TYR A  65       0.067  -8.211  14.146  1.00 98.50           C  
ATOM    507  CD2 TYR A  65      -0.325  -7.606  11.868  1.00 98.50           C  
ATOM    508  CE1 TYR A  65       1.002  -9.158  13.740  1.00 98.50           C  
ATOM    509  CE2 TYR A  65       0.607  -8.550  11.451  1.00 98.50           C  
ATOM    510  OH  TYR A  65       2.188 -10.257  11.985  1.00 98.50           O  
ATOM    511  CZ  TYR A  65       1.264  -9.321  12.393  1.00 98.50           C  
ATOM    512  N   MET A  66      -4.832  -6.113  15.018  1.00 98.39           N  
ATOM    513  CA  MET A  66      -5.792  -5.155  15.559  1.00 98.39           C  
ATOM    514  C   MET A  66      -5.270  -4.530  16.848  1.00 98.39           C  
ATOM    515  CB  MET A  66      -7.140  -5.832  15.815  1.00 98.39           C  
ATOM    516  O   MET A  66      -4.576  -5.188  17.625  1.00 98.39           O  
ATOM    517  CG  MET A  66      -7.831  -6.319  14.552  1.00 98.39           C  
ATOM    518  SD  MET A  66      -8.385  -4.938  13.477  1.00 98.39           S  
ATOM    519  CE  MET A  66      -9.813  -4.346  14.427  1.00 98.39           C  
ATOM    520  N   PHE A  67      -5.542  -3.284  16.979  1.00 98.65           N  
ATOM    521  CA  PHE A  67      -5.235  -2.621  18.241  1.00 98.65           C  
ATOM    522  C   PHE A  67      -6.453  -2.607  19.156  1.00 98.65           C  
ATOM    523  CB  PHE A  67      -4.747  -1.190  17.994  1.00 98.65           C  
ATOM    524  O   PHE A  67      -7.479  -2.009  18.824  1.00 98.65           O  
ATOM    525  CG  PHE A  67      -3.406  -1.115  17.316  1.00 98.65           C  
ATOM    526  CD1 PHE A  67      -2.247  -1.472  17.995  1.00 98.65           C  
ATOM    527  CD2 PHE A  67      -3.303  -0.686  15.999  1.00 98.65           C  
ATOM    528  CE1 PHE A  67      -1.004  -1.403  17.370  1.00 98.65           C  
ATOM    529  CE2 PHE A  67      -2.064  -0.615  15.368  1.00 98.65           C  
ATOM    530  CZ  PHE A  67      -0.916  -0.973  16.056  1.00 98.65           C  
ATOM    531  N   ASN A  68      -6.386  -3.334  20.296  1.00 98.66           N  
ATOM    532  CA  ASN A  68      -7.445  -3.382  21.299  1.00 98.66           C  
ATOM    533  C   ASN A  68      -7.335  -2.223  22.286  1.00 98.66           C  
ATOM    534  CB  ASN A  68      -7.419  -4.718  22.044  1.00 98.66           C  
ATOM    535  O   ASN A  68      -6.318  -2.076  22.966  1.00 98.66           O  
ATOM    536  CG  ASN A  68      -8.557  -4.856  23.035  1.00 98.66           C  
ATOM    537  ND2 ASN A  68      -8.234  -5.272  24.254  1.00 98.66           N  
ATOM    538  OD1 ASN A  68      -9.717  -4.592  22.708  1.00 98.66           O  
ATOM    539  N   LEU A  69      -8.333  -1.347  22.343  1.00 98.72           N  
ATOM    540  CA  LEU A  69      -8.386  -0.231  23.280  1.00 98.72           C  
ATOM    541  C   LEU A  69      -8.786  -0.708  24.672  1.00 98.72           C  
ATOM    542  CB  LEU A  69      -9.370   0.834  22.790  1.00 98.72           C  
ATOM    543  O   LEU A  69      -9.881  -1.243  24.858  1.00 98.72           O  
ATOM    544  CG  LEU A  69      -9.499   2.088  23.657  1.00 98.72           C  
ATOM    545  CD1 LEU A  69      -8.184   2.859  23.672  1.00 98.72           C  
ATOM    546  CD2 LEU A  69     -10.637   2.971  23.155  1.00 98.72           C  
ATOM    547  N   THR A  70      -7.940  -0.448  25.730  1.00 98.53           N  
ATOM    548  CA  THR A  70      -8.137  -1.061  27.038  1.00 98.53           C  
ATOM    549  C   THR A  70      -8.716  -0.053  28.027  1.00 98.53           C  
ATOM    550  CB  THR A  70      -6.818  -1.629  27.594  1.00 98.53           C  
ATOM    551  O   THR A  70      -9.176  -0.429  29.107  1.00 98.53           O  
ATOM    552  CG2 THR A  70      -6.273  -2.733  26.694  1.00 98.53           C  
ATOM    553  OG1 THR A  70      -5.850  -0.576  27.679  1.00 98.53           O  
ATOM    554  N   ASN A  71      -8.711   1.214  27.645  1.00 98.29           N  
ATOM    555  CA  ASN A  71      -9.204   2.235  28.563  1.00 98.29           C  
ATOM    556  C   ASN A  71     -10.180   3.184  27.874  1.00 98.29           C  
ATOM    557  CB  ASN A  71      -8.039   3.019  29.171  1.00 98.29           C  
ATOM    558  O   ASN A  71     -10.012   4.404  27.933  1.00 98.29           O  
ATOM    559  CG  ASN A  71      -7.201   3.725  28.123  1.00 98.29           C  
ATOM    560  ND2 ASN A  71      -6.667   4.888  28.475  1.00 98.29           N  
ATOM    561  OD1 ASN A  71      -7.036   3.229  27.005  1.00 98.29           O  
ATOM    562  N   PRO A  72     -11.324   2.700  27.260  1.00 97.74           N  
ATOM    563  CA  PRO A  72     -12.261   3.527  26.497  1.00 97.74           C  
ATOM    564  C   PRO A  72     -12.936   4.597  27.352  1.00 97.74           C  
ATOM    565  CB  PRO A  72     -13.285   2.515  25.980  1.00 97.74           C  
ATOM    566  O   PRO A  72     -13.150   5.720  26.888  1.00 97.74           O  
ATOM    567  CG  PRO A  72     -13.173   1.349  26.909  1.00 97.74           C  
ATOM    568  CD  PRO A  72     -11.741   1.221  27.342  1.00 97.74           C  
ATOM    569  N   LYS A  73     -13.244   4.293  28.633  1.00 97.03           N  
ATOM    570  CA  LYS A  73     -13.913   5.239  29.522  1.00 97.03           C  
ATOM    571  C   LYS A  73     -13.013   6.431  29.835  1.00 97.03           C  
ATOM    572  CB  LYS A  73     -14.338   4.549  30.819  1.00 97.03           C  
ATOM    573  O   LYS A  73     -13.469   7.576  29.836  1.00 97.03           O  
ATOM    574  CG  LYS A  73     -15.438   3.513  30.638  1.00 97.03           C  
ATOM    575  CD  LYS A  73     -15.844   2.890  31.967  1.00 97.03           C  
ATOM    576  CE  LYS A  73     -16.901   1.810  31.780  1.00 97.03           C  
ATOM    577  NZ  LYS A  73     -17.255   1.152  33.073  1.00 97.03           N  
ATOM    578  N   GLU A  74     -11.759   6.155  30.066  1.00 97.77           N  
ATOM    579  CA  GLU A  74     -10.777   7.197  30.351  1.00 97.77           C  
ATOM    580  C   GLU A  74     -10.533   8.075  29.127  1.00 97.77           C  
ATOM    581  CB  GLU A  74      -9.459   6.578  30.825  1.00 97.77           C  
ATOM    582  O   GLU A  74     -10.365   9.290  29.251  1.00 97.77           O  
ATOM    583  CG  GLU A  74      -9.549   5.912  32.190  1.00 97.77           C  
ATOM    584  CD  GLU A  74     -10.110   4.500  32.133  1.00 97.77           C  
ATOM    585  OE1 GLU A  74     -10.250   3.859  33.199  1.00 97.77           O  
ATOM    586  OE2 GLU A  74     -10.410   4.030  31.013  1.00 97.77           O  
ATOM    587  N   VAL A  75     -10.556   7.455  28.011  1.00 97.69           N  
ATOM    588  CA  VAL A  75     -10.342   8.198  26.774  1.00 97.69           C  
ATOM    589  C   VAL A  75     -11.486   9.187  26.561  1.00 97.69           C  
ATOM    590  CB  VAL A  75     -10.221   7.253  25.557  1.00 97.69           C  
ATOM    591  O   VAL A  75     -11.261  10.327  26.147  1.00 97.69           O  
ATOM    592  CG1 VAL A  75     -10.190   8.051  24.255  1.00 97.69           C  
ATOM    593  CG2 VAL A  75      -8.974   6.380  25.683  1.00 97.69           C  
ATOM    594  N   LYS A  76     -12.646   8.833  26.847  1.00 95.92           N  
ATOM    595  CA  LYS A  76     -13.806   9.710  26.717  1.00 95.92           C  
ATOM    596  C   LYS A  76     -13.691  10.915  27.646  1.00 95.92           C  
ATOM    597  CB  LYS A  76     -15.095   8.942  27.012  1.00 95.92           C  
ATOM    598  O   LYS A  76     -14.277  11.967  27.382  1.00 95.92           O  
ATOM    599  CG  LYS A  76     -15.521   7.997  25.899  1.00 95.92           C  
ATOM    600  CD  LYS A  76     -16.796   7.245  26.261  1.00 95.92           C  
ATOM    601  CE  LYS A  76     -18.005   8.170  26.280  1.00 95.92           C  
ATOM    602  NZ  LYS A  76     -19.256   7.439  26.644  1.00 95.92           N  
ATOM    603  N   LYS A  77     -12.899  10.713  28.720  1.00 95.99           N  
ATOM    604  CA  LYS A  77     -12.691  11.790  29.683  1.00 95.99           C  
ATOM    605  C   LYS A  77     -11.456  12.614  29.329  1.00 95.99           C  
ATOM    606  CB  LYS A  77     -12.558  11.227  31.098  1.00 95.99           C  
ATOM    607  O   LYS A  77     -11.018  13.455  30.117  1.00 95.99           O  
ATOM    608  CG  LYS A  77     -13.820  10.557  31.620  1.00 95.99           C  
ATOM    609  CD  LYS A  77     -13.606   9.960  33.005  1.00 95.99           C  
ATOM    610  CE  LYS A  77     -14.842   9.218  33.493  1.00 95.99           C  
ATOM    611  NZ  LYS A  77     -14.603   8.545  34.805  1.00 95.99           N  
ATOM    612  N   GLY A  78     -10.859  12.315  28.204  1.00 96.37           N  
ATOM    613  CA  GLY A  78      -9.767  13.144  27.719  1.00 96.37           C  
ATOM    614  C   GLY A  78      -8.399  12.554  28.003  1.00 96.37           C  
ATOM    615  O   GLY A  78      -7.377  13.203  27.770  1.00 96.37           O  
ATOM    616  N   GLN A  79      -8.428  11.315  28.512  1.00 98.07           N  
ATOM    617  CA  GLN A  79      -7.147  10.673  28.788  1.00 98.07           C  
ATOM    618  C   GLN A  79      -6.581  10.015  27.533  1.00 98.07           C  
ATOM    619  CB  GLN A  79      -7.295   9.637  29.903  1.00 98.07           C  
ATOM    620  O   GLN A  79      -7.313   9.757  26.576  1.00 98.07           O  
ATOM    621  CG  GLN A  79      -7.598  10.241  31.268  1.00 98.07           C  
ATOM    622  CD  GLN A  79      -7.418   9.250  32.402  1.00 98.07           C  
ATOM    623  NE2 GLN A  79      -7.944   9.587  33.574  1.00 98.07           N  
ATOM    624  OE1 GLN A  79      -6.812   8.188  32.225  1.00 98.07           O  
ATOM    625  N   LYS A  80      -5.277   9.792  27.521  1.00 98.20           N  
ATOM    626  CA  LYS A  80      -4.548   9.179  26.414  1.00 98.20           C  
ATOM    627  C   LYS A  80      -4.946   7.716  26.238  1.00 98.20           C  
ATOM    628  CB  LYS A  80      -3.039   9.288  26.639  1.00 98.20           C  
ATOM    629  O   LYS A  80      -5.046   6.972  27.216  1.00 98.20           O  
ATOM    630  CG  LYS A  80      -2.203   8.863  25.441  1.00 98.20           C  
ATOM    631  CD  LYS A  80      -0.715   9.069  25.697  1.00 98.20           C  
ATOM    632  CE  LYS A  80       0.125   8.614  24.512  1.00 98.20           C  
ATOM    633  NZ  LYS A  80       1.576   8.904  24.718  1.00 98.20           N  
ATOM    634  N   PRO A  81      -5.224   7.273  24.975  1.00 98.56           N  
ATOM    635  CA  PRO A  81      -5.610   5.883  24.718  1.00 98.56           C  
ATOM    636  C   PRO A  81      -4.483   4.894  25.005  1.00 98.56           C  
ATOM    637  CB  PRO A  81      -5.968   5.887  23.229  1.00 98.56           C  
ATOM    638  O   PRO A  81      -3.317   5.183  24.722  1.00 98.56           O  
ATOM    639  CG  PRO A  81      -6.222   7.322  22.901  1.00 98.56           C  
ATOM    640  CD  PRO A  81      -5.361   8.174  23.788  1.00 98.56           C  
ATOM    641  N   TYR A  82      -4.821   3.789  25.564  1.00 98.68           N  
ATOM    642  CA  TYR A  82      -3.941   2.642  25.753  1.00 98.68           C  
ATOM    643  C   TYR A  82      -4.383   1.467  24.889  1.00 98.68           C  
ATOM    644  CB  TYR A  82      -3.911   2.223  27.226  1.00 98.68           C  
ATOM    645  O   TYR A  82      -5.468   0.916  25.088  1.00 98.68           O  
ATOM    646  CG  TYR A  82      -2.768   1.301  27.573  1.00 98.68           C  
ATOM    647  CD1 TYR A  82      -2.732  -0.006  27.093  1.00 98.68           C  
ATOM    648  CD2 TYR A  82      -1.722   1.734  28.380  1.00 98.68           C  
ATOM    649  CE1 TYR A  82      -1.681  -0.861  27.411  1.00 98.68           C  
ATOM    650  CE2 TYR A  82      -0.666   0.888  28.705  1.00 98.68           C  
ATOM    651  OH  TYR A  82       0.388  -1.246  28.534  1.00 98.68           O  
ATOM    652  CZ  TYR A  82      -0.654  -0.405  28.216  1.00 98.68           C  
ATOM    653  N   VAL A  83      -3.517   1.123  23.904  1.00 98.74           N  
ATOM    654  CA  VAL A  83      -3.907   0.056  22.988  1.00 98.74           C  
ATOM    655  C   VAL A  83      -2.952  -1.126  23.134  1.00 98.74           C  
ATOM    656  CB  VAL A  83      -3.929   0.547  21.523  1.00 98.74           C  
ATOM    657  O   VAL A  83      -1.770  -0.944  23.434  1.00 98.74           O  
ATOM    658  CG1 VAL A  83      -4.954   1.665  21.342  1.00 98.74           C  
ATOM    659  CG2 VAL A  83      -2.539   1.018  21.098  1.00 98.74           C  
ATOM    660  N   VAL A  84      -3.526  -2.292  23.016  1.00 98.52           N  
ATOM    661  CA  VAL A  84      -2.763  -3.536  22.996  1.00 98.52           C  
ATOM    662  C   VAL A  84      -2.960  -4.241  21.656  1.00 98.52           C  
ATOM    663  CB  VAL A  84      -3.172  -4.471  24.156  1.00 98.52           C  
ATOM    664  O   VAL A  84      -4.093  -4.501  21.245  1.00 98.52           O  
ATOM    665  CG1 VAL A  84      -2.400  -5.788  24.086  1.00 98.52           C  
ATOM    666  CG2 VAL A  84      -2.942  -3.784  25.501  1.00 98.52           C  
ATOM    667  N   GLU A  85      -1.863  -4.483  20.973  1.00 98.36           N  
ATOM    668  CA  GLU A  85      -1.896  -5.137  19.667  1.00 98.36           C  
ATOM    669  C   GLU A  85      -2.270  -6.610  19.797  1.00 98.36           C  
ATOM    670  CB  GLU A  85      -0.545  -4.997  18.962  1.00 98.36           C  
ATOM    671  O   GLU A  85      -1.727  -7.322  20.645  1.00 98.36           O  
ATOM    672  CG  GLU A  85      -0.518  -5.593  17.562  1.00 98.36           C  
ATOM    673  CD  GLU A  85       0.844  -5.491  16.893  1.00 98.36           C  
ATOM    674  OE1 GLU A  85       1.618  -6.474  16.939  1.00 98.36           O  
ATOM    675  OE2 GLU A  85       1.139  -4.420  16.318  1.00 98.36           O  
ATOM    676  N   LYS A  86      -3.240  -7.061  18.974  1.00 98.13           N  
ATOM    677  CA  LYS A  86      -3.625  -8.464  18.851  1.00 98.13           C  
ATOM    678  C   LYS A  86      -3.465  -8.954  17.414  1.00 98.13           C  
ATOM    679  CB  LYS A  86      -5.067  -8.668  19.317  1.00 98.13           C  
ATOM    680  O   LYS A  86      -3.978  -8.334  16.481  1.00 98.13           O  
ATOM    681  CG  LYS A  86      -5.271  -8.461  20.810  1.00 98.13           C  
ATOM    682  CD  LYS A  86      -6.590  -9.057  21.283  1.00 98.13           C  
ATOM    683  CE  LYS A  86      -6.728  -8.982  22.797  1.00 98.13           C  
ATOM    684  NZ  LYS A  86      -8.007  -9.594  23.268  1.00 98.13           N  
ATOM    685  N   GLY A  87      -2.737 -10.013  17.185  1.00 97.24           N  
ATOM    686  CA  GLY A  87      -2.512 -10.598  15.873  1.00 97.24           C  
ATOM    687  C   GLY A  87      -1.234 -11.412  15.794  1.00 97.24           C  
ATOM    688  O   GLY A  87      -0.537 -11.582  16.797  1.00 97.24           O  
ATOM    689  N   PRO A  88      -0.983 -12.039  14.606  1.00 98.32           N  
ATOM    690  CA  PRO A  88      -1.747 -11.794  13.380  1.00 98.32           C  
ATOM    691  C   PRO A  88      -2.952 -12.721  13.240  1.00 98.32           C  
ATOM    692  CB  PRO A  88      -0.725 -12.054  12.270  1.00 98.32           C  
ATOM    693  O   PRO A  88      -2.939 -13.839  13.762  1.00 98.32           O  
ATOM    694  CG  PRO A  88       0.172 -13.117  12.819  1.00 98.32           C  
ATOM    695  CD  PRO A  88       0.347 -12.880  14.291  1.00 98.32           C  
ATOM    696  N   TYR A  89      -4.036 -12.207  12.719  1.00 98.55           N  
ATOM    697  CA  TYR A  89      -5.112 -12.987  12.118  1.00 98.55           C  
ATOM    698  C   TYR A  89      -4.922 -13.106  10.610  1.00 98.55           C  
ATOM    699  CB  TYR A  89      -6.472 -12.354  12.424  1.00 98.55           C  
ATOM    700  O   TYR A  89      -5.128 -12.139   9.874  1.00 98.55           O  
ATOM    701  CG  TYR A  89      -6.776 -12.252  13.899  1.00 98.55           C  
ATOM    702  CD1 TYR A  89      -7.480 -13.258  14.556  1.00 98.55           C  
ATOM    703  CD2 TYR A  89      -6.360 -11.149  14.638  1.00 98.55           C  
ATOM    704  CE1 TYR A  89      -7.764 -13.167  15.915  1.00 98.55           C  
ATOM    705  CE2 TYR A  89      -6.638 -11.048  15.997  1.00 98.55           C  
ATOM    706  OH  TYR A  89      -7.618 -11.966  17.971  1.00 98.55           O  
ATOM    707  CZ  TYR A  89      -7.339 -12.061  16.626  1.00 98.55           C  
ATOM    708  N   THR A  90      -4.613 -14.314  10.207  1.00 98.55           N  
ATOM    709  CA  THR A  90      -4.066 -14.524   8.871  1.00 98.55           C  
ATOM    710  C   THR A  90      -5.137 -15.060   7.926  1.00 98.55           C  
ATOM    711  CB  THR A  90      -2.872 -15.496   8.903  1.00 98.55           C  
ATOM    712  O   THR A  90      -5.897 -15.961   8.287  1.00 98.55           O  
ATOM    713  CG2 THR A  90      -2.303 -15.714   7.505  1.00 98.55           C  
ATOM    714  OG1 THR A  90      -1.847 -14.958   9.746  1.00 98.55           O  
ATOM    715  N   TYR A  91      -5.197 -14.460   6.758  1.00 98.27           N  
ATOM    716  CA  TYR A  91      -6.076 -14.880   5.673  1.00 98.27           C  
ATOM    717  C   TYR A  91      -5.276 -15.208   4.418  1.00 98.27           C  
ATOM    718  CB  TYR A  91      -7.107 -13.791   5.364  1.00 98.27           C  
ATOM    719  O   TYR A  91      -4.344 -14.484   4.062  1.00 98.27           O  
ATOM    720  CG  TYR A  91      -7.968 -13.417   6.546  1.00 98.27           C  
ATOM    721  CD1 TYR A  91      -9.247 -13.948   6.697  1.00 98.27           C  
ATOM    722  CD2 TYR A  91      -7.506 -12.531   7.513  1.00 98.27           C  
ATOM    723  CE1 TYR A  91     -10.045 -13.605   7.784  1.00 98.27           C  
ATOM    724  CE2 TYR A  91      -8.294 -12.181   8.604  1.00 98.27           C  
ATOM    725  OH  TYR A  91     -10.346 -12.380   9.809  1.00 98.27           O  
ATOM    726  CZ  TYR A  91      -9.560 -12.723   8.731  1.00 98.27           C  
ATOM    727  N   ARG A  92      -5.627 -16.315   3.844  1.00 97.73           N  
ATOM    728  CA  ARG A  92      -5.083 -16.594   2.520  1.00 97.73           C  
ATOM    729  C   ARG A  92      -5.791 -15.768   1.451  1.00 97.73           C  
ATOM    730  CB  ARG A  92      -5.200 -18.085   2.193  1.00 97.73           C  
ATOM    731  O   ARG A  92      -7.021 -15.771   1.371  1.00 97.73           O  
ATOM    732  CG  ARG A  92      -4.522 -18.485   0.892  1.00 97.73           C  
ATOM    733  CD  ARG A  92      -4.446 -19.998   0.738  1.00 97.73           C  
ATOM    734  NE  ARG A  92      -3.654 -20.382  -0.427  1.00 97.73           N  
ATOM    735  NH1 ARG A  92      -5.471 -20.696  -1.818  1.00 97.73           N  
ATOM    736  NH2 ARG A  92      -3.345 -21.039  -2.606  1.00 97.73           N  
ATOM    737  CZ  ARG A  92      -4.158 -20.705  -1.614  1.00 97.73           C  
ATOM    738  N   GLU A  93      -5.052 -15.078   0.661  1.00 96.72           N  
ATOM    739  CA  GLU A  93      -5.585 -14.218  -0.391  1.00 96.72           C  
ATOM    740  C   GLU A  93      -5.412 -14.857  -1.767  1.00 96.72           C  
ATOM    741  CB  GLU A  93      -4.906 -12.846  -0.359  1.00 96.72           C  
ATOM    742  O   GLU A  93      -4.307 -15.261  -2.134  1.00 96.72           O  
ATOM    743  CG  GLU A  93      -5.434 -11.875  -1.406  1.00 96.72           C  
ATOM    744  CD  GLU A  93      -4.703 -10.542  -1.409  1.00 96.72           C  
ATOM    745  OE1 GLU A  93      -5.074  -9.648  -2.203  1.00 96.72           O  
ATOM    746  OE2 GLU A  93      -3.750 -10.390  -0.612  1.00 96.72           O  
ATOM    747  N   GLU A  94      -6.479 -14.938  -2.490  1.00 95.64           N  
ATOM    748  CA  GLU A  94      -6.459 -15.353  -3.889  1.00 95.64           C  
ATOM    749  C   GLU A  94      -6.854 -14.202  -4.811  1.00 95.64           C  
ATOM    750  CB  GLU A  94      -7.391 -16.547  -4.110  1.00 95.64           C  
ATOM    751  O   GLU A  94      -7.901 -13.579  -4.621  1.00 95.64           O  
ATOM    752  CG  GLU A  94      -6.993 -17.790  -3.328  1.00 95.64           C  
ATOM    753  CD  GLU A  94      -7.977 -18.939  -3.485  1.00 95.64           C  
ATOM    754  OE1 GLU A  94      -7.744 -19.825  -4.339  1.00 95.64           O  
ATOM    755  OE2 GLU A  94      -8.989 -18.952  -2.750  1.00 95.64           O  
ATOM    756  N   ARG A  95      -5.997 -13.951  -5.745  1.00 94.89           N  
ATOM    757  CA  ARG A  95      -6.257 -12.910  -6.735  1.00 94.89           C  
ATOM    758  C   ARG A  95      -6.524 -13.516  -8.109  1.00 94.89           C  
ATOM    759  CB  ARG A  95      -5.081 -11.935  -6.813  1.00 94.89           C  
ATOM    760  O   ARG A  95      -5.661 -14.193  -8.673  1.00 94.89           O  
ATOM    761  CG  ARG A  95      -4.808 -11.195  -5.513  1.00 94.89           C  
ATOM    762  CD  ARG A  95      -3.657 -10.209  -5.656  1.00 94.89           C  
ATOM    763  NE  ARG A  95      -3.395  -9.501  -4.406  1.00 94.89           N  
ATOM    764  NH1 ARG A  95      -1.666  -8.223  -5.251  1.00 94.89           N  
ATOM    765  NH2 ARG A  95      -2.304  -7.992  -3.062  1.00 94.89           N  
ATOM    766  CZ  ARG A  95      -2.455  -8.574  -4.243  1.00 94.89           C  
ATOM    767  N   ILE A  96      -7.770 -13.186  -8.580  1.00 95.66           N  
ATOM    768  CA  ILE A  96      -8.180 -13.773  -9.851  1.00 95.66           C  
ATOM    769  C   ILE A  96      -8.633 -12.672 -10.806  1.00 95.66           C  
ATOM    770  CB  ILE A  96      -9.307 -14.812  -9.656  1.00 95.66           C  
ATOM    771  O   ILE A  96      -9.540 -11.899 -10.487  1.00 95.66           O  
ATOM    772  CG1 ILE A  96      -8.879 -15.881  -8.645  1.00 95.66           C  
ATOM    773  CG2 ILE A  96      -9.693 -15.447 -10.995  1.00 95.66           C  
ATOM    774  CD1 ILE A  96     -10.034 -16.699  -8.082  1.00 95.66           C  
ATOM    775  N   LYS A  97      -7.965 -12.600 -11.931  1.00 96.71           N  
ATOM    776  CA  LYS A  97      -8.377 -11.658 -12.968  1.00 96.71           C  
ATOM    777  C   LYS A  97      -9.377 -12.298 -13.926  1.00 96.71           C  
ATOM    778  CB  LYS A  97      -7.162 -11.147 -13.743  1.00 96.71           C  
ATOM    779  O   LYS A  97      -9.214 -13.454 -14.321  1.00 96.71           O  
ATOM    780  CG  LYS A  97      -6.176 -10.354 -12.897  1.00 96.71           C  
ATOM    781  CD  LYS A  97      -4.982  -9.888 -13.720  1.00 96.71           C  
ATOM    782  CE  LYS A  97      -4.040  -9.020 -12.897  1.00 96.71           C  
ATOM    783  NZ  LYS A  97      -3.082  -9.843 -12.100  1.00 96.71           N  
ATOM    784  N   PHE A  98     -10.474 -11.561 -14.250  1.00 96.67           N  
ATOM    785  CA  PHE A  98     -11.525 -12.086 -15.114  1.00 96.67           C  
ATOM    786  C   PHE A  98     -12.043 -11.005 -16.054  1.00 96.67           C  
ATOM    787  CB  PHE A  98     -12.678 -12.651 -14.277  1.00 96.67           C  
ATOM    788  O   PHE A  98     -11.652  -9.841 -15.946  1.00 96.67           O  
ATOM    789  CG  PHE A  98     -13.422 -11.608 -13.488  1.00 96.67           C  
ATOM    790  CD1 PHE A  98     -12.916 -11.135 -12.284  1.00 96.67           C  
ATOM    791  CD2 PHE A  98     -14.630 -11.101 -13.951  1.00 96.67           C  
ATOM    792  CE1 PHE A  98     -13.603 -10.170 -11.551  1.00 96.67           C  
ATOM    793  CE2 PHE A  98     -15.322 -10.137 -13.224  1.00 96.67           C  
ATOM    794  CZ  PHE A  98     -14.808  -9.673 -12.024  1.00 96.67           C  
ATOM    795  N   ASP A  99     -12.863 -11.417 -17.148  1.00 97.45           N  
ATOM    796  CA  ASP A  99     -13.331 -10.496 -18.180  1.00 97.45           C  
ATOM    797  C   ASP A  99     -12.158  -9.818 -18.884  1.00 97.45           C  
ATOM    798  CB  ASP A  99     -14.263  -9.443 -17.578  1.00 97.45           C  
ATOM    799  O   ASP A  99     -12.156  -8.599 -19.065  1.00 97.45           O  
ATOM    800  CG  ASP A  99     -15.621 -10.003 -17.193  1.00 97.45           C  
ATOM    801  OD1 ASP A  99     -15.946 -11.142 -17.592  1.00 97.45           O  
ATOM    802  OD2 ASP A  99     -16.373  -9.298 -16.486  1.00 97.45           O  
ATOM    803  N   ILE A 100     -11.171 -10.574 -19.248  1.00 97.33           N  
ATOM    804  CA  ILE A 100      -9.919 -10.109 -19.834  1.00 97.33           C  
ATOM    805  C   ILE A 100     -10.117  -9.835 -21.323  1.00 97.33           C  
ATOM    806  CB  ILE A 100      -8.782 -11.135 -19.625  1.00 97.33           C  
ATOM    807  O   ILE A 100     -10.548 -10.716 -22.071  1.00 97.33           O  
ATOM    808  CG1 ILE A 100      -8.551 -11.379 -18.129  1.00 97.33           C  
ATOM    809  CG2 ILE A 100      -7.496 -10.662 -20.308  1.00 97.33           C  
ATOM    810  CD1 ILE A 100      -7.640 -12.560 -17.828  1.00 97.33           C  
ATOM    811  N   VAL A 101      -9.759  -8.628 -21.737  1.00 97.45           N  
ATOM    812  CA  VAL A 101      -9.915  -8.225 -23.131  1.00 97.45           C  
ATOM    813  C   VAL A 101      -8.626  -7.574 -23.628  1.00 97.45           C  
ATOM    814  CB  VAL A 101     -11.105  -7.256 -23.312  1.00 97.45           C  
ATOM    815  O   VAL A 101      -8.184  -6.562 -23.081  1.00 97.45           O  
ATOM    816  CG1 VAL A 101     -11.247  -6.842 -24.775  1.00 97.45           C  
ATOM    817  CG2 VAL A 101     -12.396  -7.899 -22.808  1.00 97.45           C  
ATOM    818  N   PHE A 102      -8.010  -8.100 -24.696  1.00 96.99           N  
ATOM    819  CA  PHE A 102      -6.826  -7.522 -25.321  1.00 96.99           C  
ATOM    820  C   PHE A 102      -7.217  -6.463 -26.344  1.00 96.99           C  
ATOM    821  CB  PHE A 102      -5.983  -8.612 -25.990  1.00 96.99           C  
ATOM    822  O   PHE A 102      -8.114  -6.682 -27.161  1.00 96.99           O  
ATOM    823  CG  PHE A 102      -5.240  -9.487 -25.017  1.00 96.99           C  
ATOM    824  CD1 PHE A 102      -3.918  -9.217 -24.687  1.00 96.99           C  
ATOM    825  CD2 PHE A 102      -5.864 -10.582 -24.433  1.00 96.99           C  
ATOM    826  CE1 PHE A 102      -3.227 -10.025 -23.787  1.00 96.99           C  
ATOM    827  CE2 PHE A 102      -5.181 -11.394 -23.532  1.00 96.99           C  
ATOM    828  CZ  PHE A 102      -3.862 -11.115 -23.212  1.00 96.99           C  
ATOM    829  N   ASN A 103      -6.505  -5.322 -26.234  1.00 96.75           N  
ATOM    830  CA  ASN A 103      -6.815  -4.182 -27.089  1.00 96.75           C  
ATOM    831  C   ASN A 103      -5.753  -3.984 -28.167  1.00 96.75           C  
ATOM    832  CB  ASN A 103      -6.968  -2.910 -26.253  1.00 96.75           C  
ATOM    833  O   ASN A 103      -4.630  -4.475 -28.035  1.00 96.75           O  
ATOM    834  CG  ASN A 103      -7.955  -3.074 -25.114  1.00 96.75           C  
ATOM    835  ND2 ASN A 103      -7.510  -2.781 -23.898  1.00 96.75           N  
ATOM    836  OD1 ASN A 103      -9.107  -3.462 -25.325  1.00 96.75           O  
ATOM    837  N   ASP A 104      -6.078  -3.316 -29.285  1.00 95.26           N  
ATOM    838  CA  ASP A 104      -5.196  -3.109 -30.430  1.00 95.26           C  
ATOM    839  C   ASP A 104      -4.042  -2.176 -30.072  1.00 95.26           C  
ATOM    840  CB  ASP A 104      -5.981  -2.543 -31.616  1.00 95.26           C  
ATOM    841  O   ASP A 104      -2.960  -2.266 -30.657  1.00 95.26           O  
ATOM    842  CG  ASP A 104      -6.924  -3.557 -32.240  1.00 95.26           C  
ATOM    843  OD1 ASP A 104      -6.696  -4.776 -32.089  1.00 95.26           O  
ATOM    844  OD2 ASP A 104      -7.903  -3.132 -32.891  1.00 95.26           O  
ATOM    845  N   ASN A 105      -4.245  -1.360 -29.135  1.00 95.71           N  
ATOM    846  CA  ASN A 105      -3.214  -0.395 -28.769  1.00 95.71           C  
ATOM    847  C   ASN A 105      -2.178  -1.009 -27.832  1.00 95.71           C  
ATOM    848  CB  ASN A 105      -3.843   0.844 -28.127  1.00 95.71           C  
ATOM    849  O   ASN A 105      -1.433  -0.288 -27.165  1.00 95.71           O  
ATOM    850  CG  ASN A 105      -4.558   0.529 -26.828  1.00 95.71           C  
ATOM    851  ND2 ASN A 105      -4.968   1.568 -26.110  1.00 95.71           N  
ATOM    852  OD1 ASN A 105      -4.741  -0.638 -26.473  1.00 95.71           O  
ATOM    853  N   GLY A 106      -2.080  -2.338 -27.740  1.00 95.80           N  
ATOM    854  CA  GLY A 106      -1.054  -3.015 -26.964  1.00 95.80           C  
ATOM    855  C   GLY A 106      -1.364  -3.063 -25.480  1.00 95.80           C  
ATOM    856  O   GLY A 106      -0.458  -3.211 -24.656  1.00 95.80           O  
ATOM    857  N   THR A 107      -2.641  -2.878 -25.051  1.00 97.34           N  
ATOM    858  CA  THR A 107      -3.073  -2.951 -23.660  1.00 97.34           C  
ATOM    859  C   THR A 107      -4.041  -4.112 -23.454  1.00 97.34           C  
ATOM    860  CB  THR A 107      -3.740  -1.637 -23.213  1.00 97.34           C  
ATOM    861  O   THR A 107      -4.555  -4.678 -24.422  1.00 97.34           O  
ATOM    862  CG2 THR A 107      -2.800  -0.451 -23.400  1.00 97.34           C  
ATOM    863  OG1 THR A 107      -4.925  -1.421 -23.990  1.00 97.34           O  
ATOM    864  N   VAL A 108      -4.249  -4.474 -22.186  1.00 97.49           N  
ATOM    865  CA  VAL A 108      -5.217  -5.496 -21.799  1.00 97.49           C  
ATOM    866  C   VAL A 108      -6.087  -4.977 -20.656  1.00 97.49           C  
ATOM    867  CB  VAL A 108      -4.519  -6.811 -21.384  1.00 97.49           C  
ATOM    868  O   VAL A 108      -5.581  -4.375 -19.706  1.00 97.49           O  
ATOM    869  CG1 VAL A 108      -3.590  -6.577 -20.194  1.00 97.49           C  
ATOM    870  CG2 VAL A 108      -5.556  -7.883 -21.053  1.00 97.49           C  
ATOM    871  N   SER A 109      -7.415  -5.133 -20.823  1.00 97.79           N  
ATOM    872  CA  SER A 109      -8.382  -4.715 -19.813  1.00 97.79           C  
ATOM    873  C   SER A 109      -8.934  -5.912 -19.046  1.00 97.79           C  
ATOM    874  CB  SER A 109      -9.531  -3.939 -20.459  1.00 97.79           C  
ATOM    875  O   SER A 109      -9.208  -6.960 -19.635  1.00 97.79           O  
ATOM    876  OG  SER A 109      -9.046  -2.789 -21.131  1.00 97.79           O  
ATOM    877  N   TYR A 110      -9.048  -5.719 -17.660  1.00 97.53           N  
ATOM    878  CA  TYR A 110      -9.516  -6.830 -16.838  1.00 97.53           C  
ATOM    879  C   TYR A 110     -10.127  -6.325 -15.536  1.00 97.53           C  
ATOM    880  CB  TYR A 110      -8.367  -7.796 -16.534  1.00 97.53           C  
ATOM    881  O   TYR A 110      -9.970  -5.154 -15.182  1.00 97.53           O  
ATOM    882  CG  TYR A 110      -7.253  -7.179 -15.724  1.00 97.53           C  
ATOM    883  CD1 TYR A 110      -6.160  -6.581 -16.348  1.00 97.53           C  
ATOM    884  CD2 TYR A 110      -7.290  -7.193 -14.334  1.00 97.53           C  
ATOM    885  CE1 TYR A 110      -5.130  -6.013 -15.605  1.00 97.53           C  
ATOM    886  CE2 TYR A 110      -6.266  -6.628 -13.581  1.00 97.53           C  
ATOM    887  OH  TYR A 110      -4.175  -5.480 -13.485  1.00 97.53           O  
ATOM    888  CZ  TYR A 110      -5.192  -6.041 -14.225  1.00 97.53           C  
ATOM    889  N   ARG A 111     -10.822  -7.215 -14.961  1.00 97.51           N  
ATOM    890  CA  ARG A 111     -11.260  -7.072 -13.577  1.00 97.51           C  
ATOM    891  C   ARG A 111     -10.556  -8.078 -12.673  1.00 97.51           C  
ATOM    892  CB  ARG A 111     -12.777  -7.245 -13.473  1.00 97.51           C  
ATOM    893  O   ARG A 111     -10.096  -9.123 -13.138  1.00 97.51           O  
ATOM    894  CG  ARG A 111     -13.571  -6.210 -14.254  1.00 97.51           C  
ATOM    895  CD  ARG A 111     -15.067  -6.487 -14.199  1.00 97.51           C  
ATOM    896  NE  ARG A 111     -15.835  -5.427 -14.844  1.00 97.51           N  
ATOM    897  NH1 ARG A 111     -16.212  -4.234 -12.901  1.00 97.51           N  
ATOM    898  NH2 ARG A 111     -17.043  -3.474 -14.898  1.00 97.51           N  
ATOM    899  CZ  ARG A 111     -16.362  -4.381 -14.213  1.00 97.51           C  
ATOM    900  N   GLN A 112     -10.417  -7.629 -11.391  1.00 95.90           N  
ATOM    901  CA  GLN A 112      -9.722  -8.501 -10.450  1.00 95.90           C  
ATOM    902  C   GLN A 112     -10.567  -8.750  -9.204  1.00 95.90           C  
ATOM    903  CB  GLN A 112      -8.371  -7.900 -10.057  1.00 95.90           C  
ATOM    904  O   GLN A 112     -11.070  -7.807  -8.590  1.00 95.90           O  
ATOM    905  CG  GLN A 112      -7.598  -8.734  -9.045  1.00 95.90           C  
ATOM    906  CD  GLN A 112      -6.184  -8.229  -8.827  1.00 95.90           C  
ATOM    907  NE2 GLN A 112      -5.901  -7.761  -7.616  1.00 95.90           N  
ATOM    908  OE1 GLN A 112      -5.351  -8.261  -9.739  1.00 95.90           O  
ATOM    909  N   LYS A 113     -10.711 -10.043  -8.952  1.00 95.45           N  
ATOM    910  CA  LYS A 113     -11.426 -10.460  -7.749  1.00 95.45           C  
ATOM    911  C   LYS A 113     -10.460 -10.979  -6.688  1.00 95.45           C  
ATOM    912  CB  LYS A 113     -12.461 -11.534  -8.086  1.00 95.45           C  
ATOM    913  O   LYS A 113      -9.507 -11.695  -7.005  1.00 95.45           O  
ATOM    914  CG  LYS A 113     -13.274 -12.006  -6.890  1.00 95.45           C  
ATOM    915  CD  LYS A 113     -14.331 -13.024  -7.299  1.00 95.45           C  
ATOM    916  CE  LYS A 113     -13.868 -14.450  -7.032  1.00 95.45           C  
ATOM    917  NZ  LYS A 113     -14.886 -15.453  -7.465  1.00 95.45           N  
ATOM    918  N   ARG A 114     -10.674 -10.576  -5.375  1.00 95.44           N  
ATOM    919  CA  ARG A 114      -9.868 -11.048  -4.254  1.00 95.44           C  
ATOM    920  C   ARG A 114     -10.711 -11.866  -3.280  1.00 95.44           C  
ATOM    921  CB  ARG A 114      -9.219  -9.870  -3.523  1.00 95.44           C  
ATOM    922  O   ARG A 114     -11.777 -11.421  -2.849  1.00 95.44           O  
ATOM    923  CG  ARG A 114      -8.293  -9.039  -4.396  1.00 95.44           C  
ATOM    924  CD  ARG A 114      -7.811  -7.788  -3.676  1.00 95.44           C  
ATOM    925  NE  ARG A 114      -7.102  -8.116  -2.442  1.00 95.44           N  
ATOM    926  NH1 ARG A 114      -6.596  -5.926  -1.907  1.00 95.44           N  
ATOM    927  NH2 ARG A 114      -5.920  -7.632  -0.533  1.00 95.44           N  
ATOM    928  CZ  ARG A 114      -6.541  -7.224  -1.630  1.00 95.44           C  
ATOM    929  N   LEU A 115     -10.172 -13.065  -3.034  1.00 96.35           N  
ATOM    930  CA  LEU A 115     -10.815 -13.957  -2.075  1.00 96.35           C  
ATOM    931  C   LEU A 115      -9.937 -14.154  -0.843  1.00 96.35           C  
ATOM    932  CB  LEU A 115     -11.118 -15.311  -2.722  1.00 96.35           C  
ATOM    933  O   LEU A 115      -8.734 -14.397  -0.965  1.00 96.35           O  
ATOM    934  CG  LEU A 115     -12.166 -15.311  -3.836  1.00 96.35           C  
ATOM    935  CD1 LEU A 115     -11.491 -15.210  -5.199  1.00 96.35           C  
ATOM    936  CD2 LEU A 115     -13.034 -16.562  -3.754  1.00 96.35           C  
ATOM    937  N   PHE A 116     -10.556 -14.017   0.272  1.00 97.14           N  
ATOM    938  CA  PHE A 116      -9.832 -14.165   1.530  1.00 97.14           C  
ATOM    939  C   PHE A 116     -10.385 -15.332   2.339  1.00 97.14           C  
ATOM    940  CB  PHE A 116      -9.908 -12.874   2.350  1.00 97.14           C  
ATOM    941  O   PHE A 116     -11.585 -15.388   2.616  1.00 97.14           O  
ATOM    942  CG  PHE A 116      -9.296 -11.682   1.665  1.00 97.14           C  
ATOM    943  CD1 PHE A 116      -7.937 -11.418   1.781  1.00 97.14           C  
ATOM    944  CD2 PHE A 116     -10.081 -10.825   0.904  1.00 97.14           C  
ATOM    945  CE1 PHE A 116      -7.368 -10.316   1.148  1.00 97.14           C  
ATOM    946  CE2 PHE A 116      -9.519  -9.721   0.268  1.00 97.14           C  
ATOM    947  CZ  PHE A 116      -8.163  -9.468   0.392  1.00 97.14           C  
ATOM    948  N   THR A 117      -9.499 -16.243   2.673  1.00 97.41           N  
ATOM    949  CA  THR A 117      -9.859 -17.402   3.483  1.00 97.41           C  
ATOM    950  C   THR A 117      -9.054 -17.426   4.779  1.00 97.41           C  
ATOM    951  CB  THR A 117      -9.635 -18.715   2.711  1.00 97.41           C  
ATOM    952  O   THR A 117      -7.822 -17.409   4.751  1.00 97.41           O  
ATOM    953  CG2 THR A 117     -10.104 -19.917   3.523  1.00 97.41           C  
ATOM    954  OG1 THR A 117     -10.365 -18.669   1.479  1.00 97.41           O  
ATOM    955  N   PHE A 118      -9.742 -17.495   5.885  1.00 98.32           N  
ATOM    956  CA  PHE A 118      -9.105 -17.487   7.197  1.00 98.32           C  
ATOM    957  C   PHE A 118      -8.260 -18.739   7.396  1.00 98.32           C  
ATOM    958  CB  PHE A 118     -10.157 -17.381   8.306  1.00 98.32           C  
ATOM    959  O   PHE A 118      -8.703 -19.848   7.091  1.00 98.32           O  
ATOM    960  CG  PHE A 118      -9.574 -17.339   9.693  1.00 98.32           C  
ATOM    961  CD1 PHE A 118      -9.764 -18.396  10.574  1.00 98.32           C  
ATOM    962  CD2 PHE A 118      -8.836 -16.241  10.115  1.00 98.32           C  
ATOM    963  CE1 PHE A 118      -9.226 -18.360  11.859  1.00 98.32           C  
ATOM    964  CE2 PHE A 118      -8.295 -16.197  11.397  1.00 98.32           C  
ATOM    965  CZ  PHE A 118      -8.492 -17.257  12.267  1.00 98.32           C  
ATOM    966  N   ILE A 119      -7.011 -18.535   7.926  1.00 98.20           N  
ATOM    967  CA  ILE A 119      -6.100 -19.638   8.212  1.00 98.20           C  
ATOM    968  C   ILE A 119      -5.809 -19.693   9.710  1.00 98.20           C  
ATOM    969  CB  ILE A 119      -4.783 -19.504   7.415  1.00 98.20           C  
ATOM    970  O   ILE A 119      -4.945 -18.967  10.208  1.00 98.20           O  
ATOM    971  CG1 ILE A 119      -5.079 -19.281   5.928  1.00 98.20           C  
ATOM    972  CG2 ILE A 119      -3.900 -20.739   7.619  1.00 98.20           C  
ATOM    973  CD1 ILE A 119      -5.745 -20.467   5.245  1.00 98.20           C  
ATOM    974  N   ARG A 120      -6.445 -20.570  10.452  1.00 97.65           N  
ATOM    975  CA  ARG A 120      -6.352 -20.684  11.904  1.00 97.65           C  
ATOM    976  C   ARG A 120      -4.932 -21.035  12.336  1.00 97.65           C  
ATOM    977  CB  ARG A 120      -7.334 -21.736  12.425  1.00 97.65           C  
ATOM    978  O   ARG A 120      -4.424 -20.490  13.319  1.00 97.65           O  
ATOM    979  CG  ARG A 120      -7.285 -21.931  13.932  1.00 97.65           C  
ATOM    980  CD  ARG A 120      -7.687 -20.667  14.678  1.00 97.65           C  
ATOM    981  NE  ARG A 120      -7.631 -20.854  16.125  1.00 97.65           N  
ATOM    982  NH1 ARG A 120      -5.457 -20.107  16.347  1.00 97.65           N  
ATOM    983  NH2 ARG A 120      -6.632 -20.792  18.192  1.00 97.65           N  
ATOM    984  CZ  ARG A 120      -6.573 -20.584  16.885  1.00 97.65           C  
ATOM    985  N   GLU A 121      -4.240 -21.879  11.621  1.00 98.01           N  
ATOM    986  CA  GLU A 121      -2.937 -22.420  11.995  1.00 98.01           C  
ATOM    987  C   GLU A 121      -1.862 -21.337  11.965  1.00 98.01           C  
ATOM    988  CB  GLU A 121      -2.547 -23.574  11.068  1.00 98.01           C  
ATOM    989  O   GLU A 121      -0.825 -21.467  12.619  1.00 98.01           O  
ATOM    990  CG  GLU A 121      -2.455 -23.180   9.601  1.00 98.01           C  
ATOM    991  CD  GLU A 121      -3.493 -23.869   8.729  1.00 98.01           C  
ATOM    992  OE1 GLU A 121      -3.407 -23.763   7.484  1.00 98.01           O  
ATOM    993  OE2 GLU A 121      -4.400 -24.519   9.295  1.00 98.01           O  
ATOM    994  N   MET A 122      -2.076 -20.248  11.251  1.00 97.95           N  
ATOM    995  CA  MET A 122      -1.112 -19.156  11.148  1.00 97.95           C  
ATOM    996  C   MET A 122      -1.590 -17.934  11.926  1.00 97.95           C  
ATOM    997  CB  MET A 122      -0.874 -18.784   9.684  1.00 97.95           C  
ATOM    998  O   MET A 122      -1.014 -16.851  11.804  1.00 97.95           O  
ATOM    999  CG  MET A 122      -0.152 -19.859   8.888  1.00 97.95           C  
ATOM   1000  SD  MET A 122       0.102 -19.384   7.134  1.00 97.95           S  
ATOM   1001  CE  MET A 122       1.371 -18.102   7.330  1.00 97.95           C  
ATOM   1002  N   SER A 123      -2.764 -18.152  12.627  1.00 98.54           N  
ATOM   1003  CA  SER A 123      -3.351 -17.062  13.400  1.00 98.54           C  
ATOM   1004  C   SER A 123      -3.189 -17.296  14.898  1.00 98.54           C  
ATOM   1005  CB  SER A 123      -4.833 -16.900  13.058  1.00 98.54           C  
ATOM   1006  O   SER A 123      -3.038 -18.436  15.340  1.00 98.54           O  
ATOM   1007  OG  SER A 123      -5.005 -16.643  11.675  1.00 98.54           O  
ATOM   1008  N   VAL A 124      -3.110 -16.223  15.712  1.00 97.90           N  
ATOM   1009  CA  VAL A 124      -2.944 -16.302  17.159  1.00 97.90           C  
ATOM   1010  C   VAL A 124      -4.238 -16.798  17.802  1.00 97.90           C  
ATOM   1011  CB  VAL A 124      -2.541 -14.936  17.760  1.00 97.90           C  
ATOM   1012  O   VAL A 124      -4.214 -17.382  18.888  1.00 97.90           O  
ATOM   1013  CG1 VAL A 124      -3.694 -13.939  17.657  1.00 97.90           C  
ATOM   1014  CG2 VAL A 124      -2.102 -15.102  19.214  1.00 97.90           C  
ATOM   1015  N   GLY A 125      -5.404 -16.634  17.151  1.00 97.02           N  
ATOM   1016  CA  GLY A 125      -6.699 -17.041  17.671  1.00 97.02           C  
ATOM   1017  C   GLY A 125      -7.763 -17.160  16.595  1.00 97.02           C  
ATOM   1018  O   GLY A 125      -7.448 -17.191  15.404  1.00 97.02           O  
ATOM   1019  N   ASP A 126      -8.979 -17.339  17.022  1.00 97.68           N  
ATOM   1020  CA  ASP A 126     -10.125 -17.465  16.125  1.00 97.68           C  
ATOM   1021  C   ASP A 126     -10.783 -16.110  15.881  1.00 97.68           C  
ATOM   1022  CB  ASP A 126     -11.146 -18.451  16.696  1.00 97.68           C  
ATOM   1023  O   ASP A 126     -11.176 -15.424  16.828  1.00 97.68           O  
ATOM   1024  CG  ASP A 126     -12.245 -18.804  15.709  1.00 97.68           C  
ATOM   1025  OD1 ASP A 126     -12.504 -18.013  14.776  1.00 97.68           O  
ATOM   1026  OD2 ASP A 126     -12.860 -19.880  15.867  1.00 97.68           O  
ATOM   1027  N   ASP A 127     -10.933 -15.725  14.561  1.00 97.86           N  
ATOM   1028  CA  ASP A 127     -11.402 -14.382  14.233  1.00 97.86           C  
ATOM   1029  C   ASP A 127     -12.890 -14.229  14.540  1.00 97.86           C  
ATOM   1030  CB  ASP A 127     -11.134 -14.066  12.760  1.00 97.86           C  
ATOM   1031  O   ASP A 127     -13.409 -13.112  14.579  1.00 97.86           O  
ATOM   1032  CG  ASP A 127     -11.882 -14.985  11.810  1.00 97.86           C  
ATOM   1033  OD1 ASP A 127     -12.462 -15.993  12.267  1.00 97.86           O  
ATOM   1034  OD2 ASP A 127     -11.889 -14.700  10.593  1.00 97.86           O  
ATOM   1035  N   GLU A 128     -13.556 -15.273  14.763  1.00 98.04           N  
ATOM   1036  CA  GLU A 128     -14.985 -15.259  15.062  1.00 98.04           C  
ATOM   1037  C   GLU A 128     -15.233 -15.190  16.566  1.00 98.04           C  
ATOM   1038  CB  GLU A 128     -15.670 -16.494  14.472  1.00 98.04           C  
ATOM   1039  O   GLU A 128     -16.364 -14.969  17.004  1.00 98.04           O  
ATOM   1040  CG  GLU A 128     -15.722 -16.501  12.951  1.00 98.04           C  
ATOM   1041  CD  GLU A 128     -16.483 -17.687  12.382  1.00 98.04           C  
ATOM   1042  OE1 GLU A 128     -16.831 -17.665  11.179  1.00 98.04           O  
ATOM   1043  OE2 GLU A 128     -16.736 -18.646  13.145  1.00 98.04           O  
ATOM   1044  N   VAL A 129     -14.172 -15.450  17.377  1.00 98.23           N  
ATOM   1045  CA  VAL A 129     -14.318 -15.532  18.827  1.00 98.23           C  
ATOM   1046  C   VAL A 129     -13.618 -14.345  19.484  1.00 98.23           C  
ATOM   1047  CB  VAL A 129     -13.751 -16.858  19.380  1.00 98.23           C  
ATOM   1048  O   VAL A 129     -14.171 -13.713  20.388  1.00 98.23           O  
ATOM   1049  CG1 VAL A 129     -13.755 -16.851  20.908  1.00 98.23           C  
ATOM   1050  CG2 VAL A 129     -14.552 -18.044  18.846  1.00 98.23           C  
ATOM   1051  N   ASP A 130     -12.510 -14.017  19.059  1.00 98.16           N  
ATOM   1052  CA  ASP A 130     -11.717 -12.964  19.684  1.00 98.16           C  
ATOM   1053  C   ASP A 130     -12.360 -11.594  19.474  1.00 98.16           C  
ATOM   1054  CB  ASP A 130     -10.291 -12.965  19.130  1.00 98.16           C  
ATOM   1055  O   ASP A 130     -12.730 -11.242  18.353  1.00 98.16           O  
ATOM   1056  CG  ASP A 130      -9.482 -14.171  19.577  1.00 98.16           C  
ATOM   1057  OD1 ASP A 130      -9.935 -14.909  20.478  1.00 98.16           O  
ATOM   1058  OD2 ASP A 130      -8.381 -14.383  19.024  1.00 98.16           O  
ATOM   1059  N   MET A 131     -12.438 -10.784  20.506  1.00 98.39           N  
ATOM   1060  CA  MET A 131     -13.145  -9.506  20.491  1.00 98.39           C  
ATOM   1061  C   MET A 131     -12.170  -8.343  20.629  1.00 98.39           C  
ATOM   1062  CB  MET A 131     -14.185  -9.454  21.612  1.00 98.39           C  
ATOM   1063  O   MET A 131     -11.184  -8.437  21.363  1.00 98.39           O  
ATOM   1064  CG  MET A 131     -15.301 -10.475  21.461  1.00 98.39           C  
ATOM   1065  SD  MET A 131     -16.663 -10.209  22.661  1.00 98.39           S  
ATOM   1066  CE  MET A 131     -15.786 -10.527  24.217  1.00 98.39           C  
ATOM   1067  N   ILE A 132     -12.489  -7.279  19.941  1.00 98.49           N  
ATOM   1068  CA  ILE A 132     -11.669  -6.073  19.936  1.00 98.49           C  
ATOM   1069  C   ILE A 132     -12.536  -4.858  20.260  1.00 98.49           C  
ATOM   1070  CB  ILE A 132     -10.960  -5.878  18.577  1.00 98.49           C  
ATOM   1071  O   ILE A 132     -13.637  -4.712  19.724  1.00 98.49           O  
ATOM   1072  CG1 ILE A 132      -9.969  -7.019  18.324  1.00 98.49           C  
ATOM   1073  CG2 ILE A 132     -10.255  -4.519  18.526  1.00 98.49           C  
ATOM   1074  CD1 ILE A 132      -8.791  -7.042  19.288  1.00 98.49           C  
ATOM   1075  N   THR A 133     -12.031  -4.115  21.285  1.00 98.50           N  
ATOM   1076  CA  THR A 133     -12.649  -2.822  21.558  1.00 98.50           C  
ATOM   1077  C   THR A 133     -11.986  -1.721  20.735  1.00 98.50           C  
ATOM   1078  CB  THR A 133     -12.566  -2.468  23.055  1.00 98.50           C  
ATOM   1079  O   THR A 133     -10.776  -1.507  20.834  1.00 98.50           O  
ATOM   1080  CG2 THR A 133     -13.241  -1.131  23.342  1.00 98.50           C  
ATOM   1081  OG1 THR A 133     -13.214  -3.492  23.819  1.00 98.50           O  
ATOM   1082  N   THR A 134     -12.785  -1.087  19.876  1.00 97.85           N  
ATOM   1083  CA  THR A 134     -12.285  -0.043  18.987  1.00 97.85           C  
ATOM   1084  C   THR A 134     -13.328   1.054  18.800  1.00 97.85           C  
ATOM   1085  CB  THR A 134     -11.890  -0.620  17.615  1.00 97.85           C  
ATOM   1086  O   THR A 134     -14.359   1.060  19.476  1.00 97.85           O  
ATOM   1087  CG2 THR A 134     -13.121  -1.049  16.824  1.00 97.85           C  
ATOM   1088  OG1 THR A 134     -11.180   0.377  16.871  1.00 97.85           O  
ATOM   1089  N   VAL A 135     -12.924   2.044  17.969  1.00 97.01           N  
ATOM   1090  CA  VAL A 135     -13.825   3.166  17.725  1.00 97.01           C  
ATOM   1091  C   VAL A 135     -14.875   2.769  16.689  1.00 97.01           C  
ATOM   1092  CB  VAL A 135     -13.056   4.419  17.251  1.00 97.01           C  
ATOM   1093  O   VAL A 135     -14.592   1.988  15.777  1.00 97.01           O  
ATOM   1094  CG1 VAL A 135     -12.364   4.155  15.915  1.00 97.01           C  
ATOM   1095  CG2 VAL A 135     -14.001   5.614  17.139  1.00 97.01           C  
ATOM   1096  N   ASN A 136     -16.151   3.249  16.880  1.00 95.98           N  
ATOM   1097  CA  ASN A 136     -17.277   3.005  15.985  1.00 95.98           C  
ATOM   1098  C   ASN A 136     -17.167   3.833  14.708  1.00 95.98           C  
ATOM   1099  CB  ASN A 136     -18.600   3.299  16.695  1.00 95.98           C  
ATOM   1100  O   ASN A 136     -17.445   5.033  14.715  1.00 95.98           O  
ATOM   1101  CG  ASN A 136     -19.806   2.870  15.883  1.00 95.98           C  
ATOM   1102  ND2 ASN A 136     -20.924   2.634  16.560  1.00 95.98           N  
ATOM   1103  OD1 ASN A 136     -19.734   2.752  14.657  1.00 95.98           O  
ATOM   1104  N   PRO A 137     -16.729   3.182  13.559  1.00 94.75           N  
ATOM   1105  CA  PRO A 137     -16.536   3.951  12.328  1.00 94.75           C  
ATOM   1106  C   PRO A 137     -17.839   4.541  11.791  1.00 94.75           C  
ATOM   1107  CB  PRO A 137     -15.961   2.920  11.354  1.00 94.75           C  
ATOM   1108  O   PRO A 137     -17.833   5.624  11.199  1.00 94.75           O  
ATOM   1109  CG  PRO A 137     -16.392   1.597  11.900  1.00 94.75           C  
ATOM   1110  CD  PRO A 137     -16.435   1.690  13.398  1.00 94.75           C  
ATOM   1111  N   ALA A 138     -18.950   3.838  11.970  1.00 94.15           N  
ATOM   1112  CA  ALA A 138     -20.247   4.311  11.495  1.00 94.15           C  
ATOM   1113  C   ALA A 138     -20.654   5.600  12.204  1.00 94.15           C  
ATOM   1114  CB  ALA A 138     -21.313   3.236  11.700  1.00 94.15           C  
ATOM   1115  O   ALA A 138     -21.086   6.559  11.560  1.00 94.15           O  
ATOM   1116  N   LEU A 139     -20.513   5.548  13.528  1.00 93.41           N  
ATOM   1117  CA  LEU A 139     -20.878   6.727  14.305  1.00 93.41           C  
ATOM   1118  C   LEU A 139     -19.983   7.910  13.952  1.00 93.41           C  
ATOM   1119  CB  LEU A 139     -20.784   6.431  15.804  1.00 93.41           C  
ATOM   1120  O   LEU A 139     -20.458   9.043  13.844  1.00 93.41           O  
ATOM   1121  CG  LEU A 139     -21.235   7.549  16.746  1.00 93.41           C  
ATOM   1122  CD1 LEU A 139     -22.647   8.002  16.393  1.00 93.41           C  
ATOM   1123  CD2 LEU A 139     -21.163   7.087  18.198  1.00 93.41           C  
ATOM   1124  N   LEU A 140     -18.704   7.664  13.707  1.00 93.35           N  
ATOM   1125  CA  LEU A 140     -17.783   8.723  13.308  1.00 93.35           C  
ATOM   1126  C   LEU A 140     -18.189   9.317  11.963  1.00 93.35           C  
ATOM   1127  CB  LEU A 140     -16.351   8.187  13.231  1.00 93.35           C  
ATOM   1128  O   LEU A 140     -18.093  10.530  11.761  1.00 93.35           O  
ATOM   1129  CG  LEU A 140     -15.645   7.944  14.566  1.00 93.35           C  
ATOM   1130  CD1 LEU A 140     -14.218   7.461  14.331  1.00 93.35           C  
ATOM   1131  CD2 LEU A 140     -15.654   9.211  15.414  1.00 93.35           C  
ATOM   1132  N   ALA A 141     -18.561   8.473  11.099  1.00 92.57           N  
ATOM   1133  CA  ALA A 141     -19.019   8.945   9.795  1.00 92.57           C  
ATOM   1134  C   ALA A 141     -20.248   9.839   9.936  1.00 92.57           C  
ATOM   1135  CB  ALA A 141     -19.327   7.763   8.879  1.00 92.57           C  
ATOM   1136  O   ALA A 141     -20.347  10.878   9.278  1.00 92.57           O  
ATOM   1137  N   LEU A 142     -21.176   9.449  10.773  1.00 90.56           N  
ATOM   1138  CA  LEU A 142     -22.392  10.220  11.008  1.00 90.56           C  
ATOM   1139  C   LEU A 142     -22.067  11.572  11.634  1.00 90.56           C  
ATOM   1140  CB  LEU A 142     -23.352   9.444  11.912  1.00 90.56           C  
ATOM   1141  O   LEU A 142     -22.624  12.596  11.234  1.00 90.56           O  
ATOM   1142  CG  LEU A 142     -24.013   8.208  11.298  1.00 90.56           C  
ATOM   1143  CD1 LEU A 142     -24.831   7.466  12.350  1.00 90.56           C  
ATOM   1144  CD2 LEU A 142     -24.888   8.603  10.113  1.00 90.56           C  
ATOM   1145  N   ILE A 143     -21.172  11.576  12.604  1.00 89.58           N  
ATOM   1146  CA  ILE A 143     -20.780  12.797  13.300  1.00 89.58           C  
ATOM   1147  C   ILE A 143     -20.143  13.772  12.313  1.00 89.58           C  
ATOM   1148  CB  ILE A 143     -19.807  12.498  14.462  1.00 89.58           C  
ATOM   1149  O   ILE A 143     -20.447  14.967  12.328  1.00 89.58           O  
ATOM   1150  CG1 ILE A 143     -20.529  11.739  15.582  1.00 89.58           C  
ATOM   1151  CG2 ILE A 143     -19.184  13.793  14.991  1.00 89.58           C  
ATOM   1152  CD1 ILE A 143     -19.599  11.181  16.651  1.00 89.58           C  
ATOM   1153  N   GLU A 144     -19.453  13.169  11.415  1.00 85.61           N  
ATOM   1154  CA  GLU A 144     -18.688  13.993  10.484  1.00 85.61           C  
ATOM   1155  C   GLU A 144     -19.538  14.404   9.284  1.00 85.61           C  
ATOM   1156  CB  GLU A 144     -17.435  13.251  10.011  1.00 85.61           C  
ATOM   1157  O   GLU A 144     -19.343  15.482   8.719  1.00 85.61           O  
ATOM   1158  CG  GLU A 144     -16.383  13.070  11.095  1.00 85.61           C  
ATOM   1159  CD  GLU A 144     -15.683  14.366  11.474  1.00 85.61           C  
ATOM   1160  OE1 GLU A 144     -15.022  14.410  12.537  1.00 85.61           O  
ATOM   1161  OE2 GLU A 144     -15.796  15.344  10.703  1.00 85.61           O  
ATOM   1162  N   GLY A 145     -20.493  13.639   8.861  1.00 82.23           N  
ATOM   1163  CA  GLY A 145     -21.135  13.775   7.564  1.00 82.23           C  
ATOM   1164  C   GLY A 145     -22.501  14.431   7.641  1.00 82.23           C  
ATOM   1165  O   GLY A 145     -22.931  15.095   6.696  1.00 82.23           O  
ATOM   1166  N   ILE A 146     -23.308  14.344   8.702  1.00 78.66           N  
ATOM   1167  CA  ILE A 146     -24.722  14.700   8.771  1.00 78.66           C  
ATOM   1168  C   ILE A 146     -24.867  16.215   8.890  1.00 78.66           C  
ATOM   1169  CB  ILE A 146     -25.424  14.000   9.955  1.00 78.66           C  
ATOM   1170  O   ILE A 146     -25.978  16.746   8.826  1.00 78.66           O  
ATOM   1171  CG1 ILE A 146     -25.597  12.504   9.665  1.00 78.66           C  
ATOM   1172  CG2 ILE A 146     -26.774  14.660  10.249  1.00 78.66           C  
ATOM   1173  CD1 ILE A 146     -26.113  11.699  10.849  1.00 78.66           C  
ATOM   1174  N   GLY A 147     -23.764  16.966   8.854  1.00 71.90           N  
ATOM   1175  CA  GLY A 147     -23.817  18.415   8.964  1.00 71.90           C  
ATOM   1176  C   GLY A 147     -24.557  19.074   7.815  1.00 71.90           C  
ATOM   1177  O   GLY A 147     -24.951  20.238   7.910  1.00 71.90           O  
ATOM   1178  N   ILE A 148     -24.947  18.373   6.765  1.00 71.29           N  
ATOM   1179  CA  ILE A 148     -25.580  18.882   5.553  1.00 71.29           C  
ATOM   1180  C   ILE A 148     -26.983  19.390   5.879  1.00 71.29           C  
ATOM   1181  CB  ILE A 148     -25.645  17.800   4.452  1.00 71.29           C  
ATOM   1182  O   ILE A 148     -27.512  20.260   5.184  1.00 71.29           O  
ATOM   1183  CG1 ILE A 148     -26.434  16.582   4.945  1.00 71.29           C  
ATOM   1184  CG2 ILE A 148     -24.236  17.396   4.008  1.00 71.29           C  
ATOM   1185  CD1 ILE A 148     -26.809  15.599   3.844  1.00 71.29           C  
ATOM   1186  N   PHE A 149     -27.644  19.050   6.990  1.00 73.55           N  
ATOM   1187  CA  PHE A 149     -29.008  19.429   7.339  1.00 73.55           C  
ATOM   1188  C   PHE A 149     -29.010  20.558   8.364  1.00 73.55           C  
ATOM   1189  CB  PHE A 149     -29.780  18.224   7.884  1.00 73.55           C  
ATOM   1190  O   PHE A 149     -30.068  20.951   8.859  1.00 73.55           O  
ATOM   1191  CG  PHE A 149     -30.077  17.174   6.847  1.00 73.55           C  
ATOM   1192  CD1 PHE A 149     -31.023  17.405   5.856  1.00 73.55           C  
ATOM   1193  CD2 PHE A 149     -29.411  15.956   6.864  1.00 73.55           C  
ATOM   1194  CE1 PHE A 149     -31.300  16.436   4.895  1.00 73.55           C  
ATOM   1195  CE2 PHE A 149     -29.683  14.982   5.907  1.00 73.55           C  
ATOM   1196  CZ  PHE A 149     -30.628  15.224   4.924  1.00 73.55           C  
ATOM   1197  N   GLY A 150     -27.925  21.129   8.674  1.00 81.25           N  
ATOM   1198  CA  GLY A 150     -27.839  22.139   9.716  1.00 81.25           C  
ATOM   1199  C   GLY A 150     -27.359  21.587  11.045  1.00 81.25           C  
ATOM   1200  O   GLY A 150     -27.493  20.391  11.311  1.00 81.25           O  
ATOM   1201  N   GLU A 151     -26.773  22.365  11.826  1.00 82.84           N  
ATOM   1202  CA  GLU A 151     -26.124  22.003  13.082  1.00 82.84           C  
ATOM   1203  C   GLU A 151     -27.135  21.474  14.095  1.00 82.84           C  
ATOM   1204  CB  GLU A 151     -25.374  23.203  13.665  1.00 82.84           C  
ATOM   1205  O   GLU A 151     -26.845  20.534  14.838  1.00 82.84           O  
ATOM   1206  CG  GLU A 151     -24.093  23.550  12.920  1.00 82.84           C  
ATOM   1207  CD  GLU A 151     -23.066  22.430  12.940  1.00 82.84           C  
ATOM   1208  OE1 GLU A 151     -22.367  22.229  11.921  1.00 82.84           O  
ATOM   1209  OE2 GLU A 151     -22.959  21.747  13.983  1.00 82.84           O  
ATOM   1210  N   PHE A 152     -28.315  21.984  14.031  1.00 84.88           N  
ATOM   1211  CA  PHE A 152     -29.351  21.578  14.973  1.00 84.88           C  
ATOM   1212  C   PHE A 152     -29.804  20.149  14.699  1.00 84.88           C  
ATOM   1213  CB  PHE A 152     -30.549  22.531  14.901  1.00 84.88           C  
ATOM   1214  O   PHE A 152     -29.874  19.327  15.615  1.00 84.88           O  
ATOM   1215  CG  PHE A 152     -31.661  22.180  15.852  1.00 84.88           C  
ATOM   1216  CD1 PHE A 152     -32.824  21.575  15.390  1.00 84.88           C  
ATOM   1217  CD2 PHE A 152     -31.545  22.456  17.208  1.00 84.88           C  
ATOM   1218  CE1 PHE A 152     -33.855  21.249  16.267  1.00 84.88           C  
ATOM   1219  CE2 PHE A 152     -32.572  22.133  18.091  1.00 84.88           C  
ATOM   1220  CZ  PHE A 152     -33.726  21.531  17.618  1.00 84.88           C  
ATOM   1221  N   VAL A 153     -30.072  19.826  13.437  1.00 83.49           N  
ATOM   1222  CA  VAL A 153     -30.514  18.493  13.040  1.00 83.49           C  
ATOM   1223  C   VAL A 153     -29.399  17.482  13.296  1.00 83.49           C  
ATOM   1224  CB  VAL A 153     -30.939  18.454  11.555  1.00 83.49           C  
ATOM   1225  O   VAL A 153     -29.651  16.384  13.798  1.00 83.49           O  
ATOM   1226  CG1 VAL A 153     -31.252  17.023  11.121  1.00 83.49           C  
ATOM   1227  CG2 VAL A 153     -32.145  19.362  11.322  1.00 83.49           C  
ATOM   1228  N   LYS A 154     -28.247  17.836  12.942  1.00 84.79           N  
ATOM   1229  CA  LYS A 154     -27.080  17.002  13.213  1.00 84.79           C  
ATOM   1230  C   LYS A 154     -26.994  16.640  14.693  1.00 84.79           C  
ATOM   1231  CB  LYS A 154     -25.799  17.712  12.772  1.00 84.79           C  
ATOM   1232  O   LYS A 154     -26.803  15.473  15.042  1.00 84.79           O  
ATOM   1233  CG  LYS A 154     -24.524  16.948  13.097  1.00 84.79           C  
ATOM   1234  CD  LYS A 154     -23.283  17.735  12.698  1.00 84.79           C  
ATOM   1235  CE  LYS A 154     -22.008  17.049  13.169  1.00 84.79           C  
ATOM   1236  NZ  LYS A 154     -20.789  17.827  12.797  1.00 84.79           N  
ATOM   1237  N   LYS A 155     -27.136  17.674  15.533  1.00 84.85           N  
ATOM   1238  CA  LYS A 155     -27.033  17.497  16.978  1.00 84.85           C  
ATOM   1239  C   LYS A 155     -28.074  16.504  17.487  1.00 84.85           C  
ATOM   1240  CB  LYS A 155     -27.194  18.838  17.696  1.00 84.85           C  
ATOM   1241  O   LYS A 155     -27.757  15.618  18.284  1.00 84.85           O  
ATOM   1242  CG  LYS A 155     -26.950  18.770  19.197  1.00 84.85           C  
ATOM   1243  CD  LYS A 155     -27.071  20.143  19.845  1.00 84.85           C  
ATOM   1244  CE  LYS A 155     -26.920  20.063  21.358  1.00 84.85           C  
ATOM   1245  NZ  LYS A 155     -27.056  21.404  22.001  1.00 84.85           N  
ATOM   1246  N   ILE A 156     -29.257  16.550  17.008  1.00 86.45           N  
ATOM   1247  CA  ILE A 156     -30.355  15.706  17.468  1.00 86.45           C  
ATOM   1248  C   ILE A 156     -30.126  14.267  17.010  1.00 86.45           C  
ATOM   1249  CB  ILE A 156     -31.718  16.222  16.954  1.00 86.45           C  
ATOM   1250  O   ILE A 156     -30.155  13.339  17.822  1.00 86.45           O  
ATOM   1251  CG1 ILE A 156     -32.063  17.564  17.610  1.00 86.45           C  
ATOM   1252  CG2 ILE A 156     -32.818  15.188  17.211  1.00 86.45           C  
ATOM   1253  CD1 ILE A 156     -33.358  18.185  17.105  1.00 86.45           C  
ATOM   1254  N   ILE A 157     -29.807  14.146  15.729  1.00 85.05           N  
ATOM   1255  CA  ILE A 157     -29.712  12.816  15.137  1.00 85.05           C  
ATOM   1256  C   ILE A 157     -28.514  12.073  15.726  1.00 85.05           C  
ATOM   1257  CB  ILE A 157     -29.592  12.889  13.598  1.00 85.05           C  
ATOM   1258  O   ILE A 157     -28.638  10.923  16.152  1.00 85.05           O  
ATOM   1259  CG1 ILE A 157     -30.901  13.400  12.985  1.00 85.05           C  
ATOM   1260  CG2 ILE A 157     -29.213  11.523  13.020  1.00 85.05           C  
ATOM   1261  CD1 ILE A 157     -30.850  13.574  11.473  1.00 85.05           C  
ATOM   1262  N   VAL A 158     -27.428  12.730  15.803  1.00 86.57           N  
ATOM   1263  CA  VAL A 158     -26.204  12.081  16.262  1.00 86.57           C  
ATOM   1264  C   VAL A 158     -26.330  11.728  17.742  1.00 86.57           C  
ATOM   1265  CB  VAL A 158     -24.966  12.977  16.032  1.00 86.57           C  
ATOM   1266  O   VAL A 158     -25.881  10.663  18.173  1.00 86.57           O  
ATOM   1267  CG1 VAL A 158     -23.736  12.385  16.719  1.00 86.57           C  
ATOM   1268  CG2 VAL A 158     -24.711  13.159  14.537  1.00 86.57           C  
ATOM   1269  N   ASN A 159     -27.020  12.535  18.524  1.00 86.26           N  
ATOM   1270  CA  ASN A 159     -27.187  12.271  19.949  1.00 86.26           C  
ATOM   1271  C   ASN A 159     -28.208  11.165  20.198  1.00 86.26           C  
ATOM   1272  CB  ASN A 159     -27.595  13.547  20.688  1.00 86.26           C  
ATOM   1273  O   ASN A 159     -28.071  10.389  21.146  1.00 86.26           O  
ATOM   1274  CG  ASN A 159     -26.430  14.492  20.909  1.00 86.26           C  
ATOM   1275  ND2 ASN A 159     -26.705  15.791  20.875  1.00 86.26           N  
ATOM   1276  OD1 ASN A 159     -25.293  14.058  21.109  1.00 86.26           O  
ATOM   1277  N   ILE A 160     -29.229  11.082  19.301  1.00 88.29           N  
ATOM   1278  CA  ILE A 160     -30.168   9.968  19.377  1.00 88.29           C  
ATOM   1279  C   ILE A 160     -29.438   8.657  19.091  1.00 88.29           C  
ATOM   1280  CB  ILE A 160     -31.344  10.152  18.392  1.00 88.29           C  
ATOM   1281  O   ILE A 160     -29.585   7.683  19.832  1.00 88.29           O  
ATOM   1282  CG1 ILE A 160     -32.258  11.291  18.860  1.00 88.29           C  
ATOM   1283  CG2 ILE A 160     -32.130   8.847  18.239  1.00 88.29           C  
ATOM   1284  CD1 ILE A 160     -33.363  11.643  17.873  1.00 88.29           C  
ATOM   1285  N   VAL A 161     -28.666   8.717  18.053  1.00 87.05           N  
ATOM   1286  CA  VAL A 161     -27.917   7.522  17.676  1.00 87.05           C  
ATOM   1287  C   VAL A 161     -26.870   7.210  18.744  1.00 87.05           C  
ATOM   1288  CB  VAL A 161     -27.239   7.689  16.298  1.00 87.05           C  
ATOM   1289  O   VAL A 161     -26.688   6.051  19.123  1.00 87.05           O  
ATOM   1290  CG1 VAL A 161     -26.325   6.502  15.999  1.00 87.05           C  
ATOM   1291  CG2 VAL A 161     -28.291   7.847  15.202  1.00 87.05           C  
ATOM   1292  N   GLY A 162     -26.194   8.206  19.236  1.00 86.69           N  
ATOM   1293  CA  GLY A 162     -25.156   8.071  20.246  1.00 86.69           C  
ATOM   1294  C   GLY A 162     -25.687   7.598  21.586  1.00 86.69           C  
ATOM   1295  O   GLY A 162     -24.931   7.081  22.411  1.00 86.69           O  
ATOM   1296  N   ALA A 163     -26.994   7.813  21.822  1.00 86.66           N  
ATOM   1297  CA  ALA A 163     -27.639   7.353  23.049  1.00 86.66           C  
ATOM   1298  C   ALA A 163     -27.793   5.835  23.052  1.00 86.66           C  
ATOM   1299  CB  ALA A 163     -29.001   8.023  23.218  1.00 86.66           C  
ATOM   1300  O   ALA A 163     -27.812   5.208  24.114  1.00 86.66           O  
ATOM   1301  N   GLN A 164     -27.777   5.277  21.882  1.00 87.48           N  
ATOM   1302  CA  GLN A 164     -27.973   3.838  21.745  1.00 87.48           C  
ATOM   1303  C   GLN A 164     -26.640   3.115  21.573  1.00 87.48           C  
ATOM   1304  CB  GLN A 164     -28.893   3.531  20.563  1.00 87.48           C  
ATOM   1305  O   GLN A 164     -26.489   1.969  22.001  1.00 87.48           O  
ATOM   1306  CG  GLN A 164     -30.332   3.983  20.770  1.00 87.48           C  
ATOM   1307  CD  GLN A 164     -31.278   3.432  19.720  1.00 87.48           C  
ATOM   1308  NE2 GLN A 164     -32.567   3.719  19.873  1.00 87.48           N  
ATOM   1309  OE1 GLN A 164     -30.855   2.753  18.779  1.00 87.48           O  
ATOM   1310  N   GLU A 165     -25.793   3.784  20.879  1.00 89.91           N  
ATOM   1311  CA  GLU A 165     -24.479   3.197  20.634  1.00 89.91           C  
ATOM   1312  C   GLU A 165     -23.363   4.140  21.073  1.00 89.91           C  
ATOM   1313  CB  GLU A 165     -24.316   2.841  19.154  1.00 89.91           C  
ATOM   1314  O   GLU A 165     -23.446   5.351  20.859  1.00 89.91           O  
ATOM   1315  CG  GLU A 165     -25.168   1.661  18.708  1.00 89.91           C  
ATOM   1316  CD  GLU A 165     -24.723   0.338  19.310  1.00 89.91           C  
ATOM   1317  OE1 GLU A 165     -25.571  -0.567  19.480  1.00 89.91           O  
ATOM   1318  OE2 GLU A 165     -23.516   0.206  19.614  1.00 89.91           O  
ATOM   1319  N   ASP A 166     -22.362   3.536  21.751  1.00 92.80           N  
ATOM   1320  CA  ASP A 166     -21.220   4.321  22.207  1.00 92.80           C  
ATOM   1321  C   ASP A 166     -20.195   4.501  21.089  1.00 92.80           C  
ATOM   1322  CB  ASP A 166     -20.564   3.659  23.421  1.00 92.80           C  
ATOM   1323  O   ASP A 166     -20.237   3.792  20.082  1.00 92.80           O  
ATOM   1324  CG  ASP A 166     -19.792   4.640  24.286  1.00 92.80           C  
ATOM   1325  OD1 ASP A 166     -19.582   5.796  23.859  1.00 92.80           O  
ATOM   1326  OD2 ASP A 166     -19.387   4.252  25.403  1.00 92.80           O  
ATOM   1327  N   ILE A 167     -19.297   5.593  21.230  1.00 94.73           N  
ATOM   1328  CA  ILE A 167     -18.272   5.890  20.236  1.00 94.73           C  
ATOM   1329  C   ILE A 167     -17.271   4.739  20.167  1.00 94.73           C  
ATOM   1330  CB  ILE A 167     -17.543   7.215  20.554  1.00 94.73           C  
ATOM   1331  O   ILE A 167     -16.625   4.530  19.138  1.00 94.73           O  
ATOM   1332  CG1 ILE A 167     -16.722   7.676  19.344  1.00 94.73           C  
ATOM   1333  CG2 ILE A 167     -16.655   7.059  21.792  1.00 94.73           C  
ATOM   1334  CD1 ILE A 167     -16.213   9.107  19.451  1.00 94.73           C  
ATOM   1335  N   PHE A 168     -17.173   3.968  21.254  1.00 97.20           N  
ATOM   1336  CA  PHE A 168     -16.323   2.783  21.286  1.00 97.20           C  
ATOM   1337  C   PHE A 168     -17.166   1.514  21.330  1.00 97.20           C  
ATOM   1338  CB  PHE A 168     -15.381   2.829  22.493  1.00 97.20           C  
ATOM   1339  O   PHE A 168     -18.095   1.407  22.133  1.00 97.20           O  
ATOM   1340  CG  PHE A 168     -14.446   4.009  22.488  1.00 97.20           C  
ATOM   1341  CD1 PHE A 168     -13.458   4.127  21.518  1.00 97.20           C  
ATOM   1342  CD2 PHE A 168     -14.555   5.000  23.455  1.00 97.20           C  
ATOM   1343  CE1 PHE A 168     -12.592   5.218  21.512  1.00 97.20           C  
ATOM   1344  CE2 PHE A 168     -13.693   6.092  23.455  1.00 97.20           C  
ATOM   1345  CZ  PHE A 168     -12.711   6.199  22.483  1.00 97.20           C  
ATOM   1346  N   ILE A 169     -16.836   0.539  20.495  1.00 97.22           N  
ATOM   1347  CA  ILE A 169     -17.613  -0.687  20.348  1.00 97.22           C  
ATOM   1348  C   ILE A 169     -16.697  -1.900  20.497  1.00 97.22           C  
ATOM   1349  CB  ILE A 169     -18.345  -0.732  18.988  1.00 97.22           C  
ATOM   1350  O   ILE A 169     -15.478  -1.788  20.345  1.00 97.22           O  
ATOM   1351  CG1 ILE A 169     -17.334  -0.707  17.836  1.00 97.22           C  
ATOM   1352  CG2 ILE A 169     -19.339   0.427  18.871  1.00 97.22           C  
ATOM   1353  CD1 ILE A 169     -17.947  -0.977  16.469  1.00 97.22           C  
ATOM   1354  N   THR A 170     -17.331  -2.984  20.889  1.00 98.09           N  
ATOM   1355  CA  THR A 170     -16.625  -4.257  20.974  1.00 98.09           C  
ATOM   1356  C   THR A 170     -17.226  -5.275  20.009  1.00 98.09           C  
ATOM   1357  CB  THR A 170     -16.660  -4.822  22.406  1.00 98.09           C  
ATOM   1358  O   THR A 170     -18.414  -5.592  20.094  1.00 98.09           O  
ATOM   1359  CG2 THR A 170     -15.899  -6.140  22.497  1.00 98.09           C  
ATOM   1360  OG1 THR A 170     -16.062  -3.875  23.301  1.00 98.09           O  
ATOM   1361  N   ARG A 171     -16.340  -5.771  19.124  1.00 97.96           N  
ATOM   1362  CA  ARG A 171     -16.790  -6.735  18.125  1.00 97.96           C  
ATOM   1363  C   ARG A 171     -15.710  -7.774  17.841  1.00 97.96           C  
ATOM   1364  CB  ARG A 171     -17.186  -6.023  16.830  1.00 97.96           C  
ATOM   1365  O   ARG A 171     -14.540  -7.566  18.169  1.00 97.96           O  
ATOM   1366  CG  ARG A 171     -18.286  -4.989  17.008  1.00 97.96           C  
ATOM   1367  CD  ARG A 171     -19.652  -5.641  17.170  1.00 97.96           C  
ATOM   1368  NE  ARG A 171     -20.726  -4.652  17.161  1.00 97.96           N  
ATOM   1369  NH1 ARG A 171     -22.432  -6.198  17.355  1.00 97.96           N  
ATOM   1370  NH2 ARG A 171     -22.915  -3.961  17.231  1.00 97.96           N  
ATOM   1371  CZ  ARG A 171     -22.022  -4.939  17.249  1.00 97.96           C  
ATOM   1372  N   THR A 172     -16.141  -8.850  17.189  1.00 98.41           N  
ATOM   1373  CA  THR A 172     -15.175  -9.870  16.797  1.00 98.41           C  
ATOM   1374  C   THR A 172     -14.285  -9.366  15.664  1.00 98.41           C  
ATOM   1375  CB  THR A 172     -15.878 -11.169  16.361  1.00 98.41           C  
ATOM   1376  O   THR A 172     -14.652  -8.432  14.948  1.00 98.41           O  
ATOM   1377  CG2 THR A 172     -16.823 -11.673  17.447  1.00 98.41           C  
ATOM   1378  OG1 THR A 172     -16.631 -10.920  15.167  1.00 98.41           O  
ATOM   1379  N   ILE A 173     -13.146 -10.016  15.470  1.00 97.98           N  
ATOM   1380  CA  ILE A 173     -12.209  -9.676  14.405  1.00 97.98           C  
ATOM   1381  C   ILE A 173     -12.903  -9.795  13.050  1.00 97.98           C  
ATOM   1382  CB  ILE A 173     -10.955 -10.577  14.446  1.00 97.98           C  
ATOM   1383  O   ILE A 173     -12.811  -8.891  12.216  1.00 97.98           O  
ATOM   1384  CG1 ILE A 173     -10.212 -10.399  15.775  1.00 97.98           C  
ATOM   1385  CG2 ILE A 173     -10.034 -10.276  13.259  1.00 97.98           C  
ATOM   1386  CD1 ILE A 173      -9.584  -9.024  15.953  1.00 97.98           C  
ATOM   1387  N   LYS A 174     -13.641 -10.882  12.816  1.00 97.45           N  
ATOM   1388  CA  LYS A 174     -14.331 -11.116  11.551  1.00 97.45           C  
ATOM   1389  C   LYS A 174     -15.304  -9.983  11.238  1.00 97.45           C  
ATOM   1390  CB  LYS A 174     -15.075 -12.452  11.585  1.00 97.45           C  
ATOM   1391  O   LYS A 174     -15.354  -9.495  10.107  1.00 97.45           O  
ATOM   1392  CG  LYS A 174     -15.774 -12.804  10.280  1.00 97.45           C  
ATOM   1393  CD  LYS A 174     -16.372 -14.204  10.326  1.00 97.45           C  
ATOM   1394  CE  LYS A 174     -17.059 -14.563   9.016  1.00 97.45           C  
ATOM   1395  NZ  LYS A 174     -17.585 -15.961   9.030  1.00 97.45           N  
ATOM   1396  N   GLU A 175     -16.031  -9.591  12.288  1.00 97.61           N  
ATOM   1397  CA  GLU A 175     -17.025  -8.535  12.123  1.00 97.61           C  
ATOM   1398  C   GLU A 175     -16.364  -7.204  11.775  1.00 97.61           C  
ATOM   1399  CB  GLU A 175     -17.869  -8.387  13.391  1.00 97.61           C  
ATOM   1400  O   GLU A 175     -16.831  -6.485  10.890  1.00 97.61           O  
ATOM   1401  CG  GLU A 175     -18.880  -9.507  13.591  1.00 97.61           C  
ATOM   1402  CD  GLU A 175     -19.674  -9.376  14.880  1.00 97.61           C  
ATOM   1403  OE1 GLU A 175     -20.863  -9.767  14.904  1.00 97.61           O  
ATOM   1404  OE2 GLU A 175     -19.104  -8.875  15.875  1.00 97.61           O  
ATOM   1405  N   LEU A 176     -15.280  -6.892  12.421  1.00 97.36           N  
ATOM   1406  CA  LEU A 176     -14.598  -5.620  12.205  1.00 97.36           C  
ATOM   1407  C   LEU A 176     -13.928  -5.589  10.836  1.00 97.36           C  
ATOM   1408  CB  LEU A 176     -13.558  -5.377  13.302  1.00 97.36           C  
ATOM   1409  O   LEU A 176     -13.972  -4.570  10.142  1.00 97.36           O  
ATOM   1410  CG  LEU A 176     -14.103  -5.076  14.698  1.00 97.36           C  
ATOM   1411  CD1 LEU A 176     -12.972  -5.079  15.721  1.00 97.36           C  
ATOM   1412  CD2 LEU A 176     -14.837  -3.739  14.710  1.00 97.36           C  
ATOM   1413  N   VAL A 177     -13.397  -6.679  10.365  1.00 96.37           N  
ATOM   1414  CA  VAL A 177     -12.629  -6.737   9.126  1.00 96.37           C  
ATOM   1415  C   VAL A 177     -13.576  -6.863   7.935  1.00 96.37           C  
ATOM   1416  CB  VAL A 177     -11.626  -7.912   9.135  1.00 96.37           C  
ATOM   1417  O   VAL A 177     -13.507  -6.071   6.992  1.00 96.37           O  
ATOM   1418  CG1 VAL A 177     -10.996  -8.096   7.756  1.00 96.37           C  
ATOM   1419  CG2 VAL A 177     -10.547  -7.684  10.192  1.00 96.37           C  
ATOM   1420  N   TRP A 178     -14.539  -7.721   7.992  1.00 95.99           N  
ATOM   1421  CA  TRP A 178     -15.308  -8.059   6.799  1.00 95.99           C  
ATOM   1422  C   TRP A 178     -16.707  -7.456   6.864  1.00 95.99           C  
ATOM   1423  CB  TRP A 178     -15.401  -9.578   6.631  1.00 95.99           C  
ATOM   1424  O   TRP A 178     -17.404  -7.379   5.850  1.00 95.99           O  
ATOM   1425  CG  TRP A 178     -14.070 -10.265   6.553  1.00 95.99           C  
ATOM   1426  CD1 TRP A 178     -13.580 -11.213   7.407  1.00 95.99           C  
ATOM   1427  CD2 TRP A 178     -13.056 -10.051   5.566  1.00 95.99           C  
ATOM   1428  CE2 TRP A 178     -11.977 -10.906   5.884  1.00 95.99           C  
ATOM   1429  CE3 TRP A 178     -12.956  -9.221   4.442  1.00 95.99           C  
ATOM   1430  NE1 TRP A 178     -12.322 -11.603   7.010  1.00 95.99           N  
ATOM   1431  CH2 TRP A 178     -10.738 -10.130   4.022  1.00 95.99           C  
ATOM   1432  CZ2 TRP A 178     -10.811 -10.953   5.116  1.00 95.99           C  
ATOM   1433  CZ3 TRP A 178     -11.794  -9.269   3.680  1.00 95.99           C  
ATOM   1434  N   GLY A 179     -17.130  -7.044   8.087  1.00 95.85           N  
ATOM   1435  CA  GLY A 179     -18.388  -6.315   8.116  1.00 95.85           C  
ATOM   1436  C   GLY A 179     -19.402  -6.913   9.073  1.00 95.85           C  
ATOM   1437  O   GLY A 179     -19.288  -8.079   9.459  1.00 95.85           O  
ATOM   1438  N   TYR A 180     -20.342  -6.176   9.562  1.00 96.27           N  
ATOM   1439  CA  TYR A 180     -21.452  -6.494  10.452  1.00 96.27           C  
ATOM   1440  C   TYR A 180     -22.589  -5.493  10.286  1.00 96.27           C  
ATOM   1441  CB  TYR A 180     -20.983  -6.514  11.910  1.00 96.27           C  
ATOM   1442  O   TYR A 180     -22.407  -4.432   9.684  1.00 96.27           O  
ATOM   1443  CG  TYR A 180     -20.498  -5.175  12.410  1.00 96.27           C  
ATOM   1444  CD1 TYR A 180     -19.219  -4.717  12.104  1.00 96.27           C  
ATOM   1445  CD2 TYR A 180     -21.317  -4.366  13.191  1.00 96.27           C  
ATOM   1446  CE1 TYR A 180     -18.767  -3.485  12.565  1.00 96.27           C  
ATOM   1447  CE2 TYR A 180     -20.876  -3.132  13.656  1.00 96.27           C  
ATOM   1448  OH  TYR A 180     -19.159  -1.480  13.797  1.00 96.27           O  
ATOM   1449  CZ  TYR A 180     -19.601  -2.701  13.338  1.00 96.27           C  
ATOM   1450  N   VAL A 181     -23.731  -5.917  10.652  1.00 95.99           N  
ATOM   1451  CA  VAL A 181     -24.861  -4.997  10.729  1.00 95.99           C  
ATOM   1452  C   VAL A 181     -24.697  -4.076  11.936  1.00 95.99           C  
ATOM   1453  CB  VAL A 181     -26.205  -5.754  10.814  1.00 95.99           C  
ATOM   1454  O   VAL A 181     -24.757  -4.527  13.082  1.00 95.99           O  
ATOM   1455  CG1 VAL A 181     -27.372  -4.773  10.907  1.00 95.99           C  
ATOM   1456  CG2 VAL A 181     -26.373  -6.678   9.610  1.00 95.99           C  
ATOM   1457  N   ASP A 182     -24.444  -2.760  11.608  1.00 95.16           N  
ATOM   1458  CA  ASP A 182     -24.149  -1.778  12.646  1.00 95.16           C  
ATOM   1459  C   ASP A 182     -25.432  -1.170  13.208  1.00 95.16           C  
ATOM   1460  CB  ASP A 182     -23.240  -0.675  12.099  1.00 95.16           C  
ATOM   1461  O   ASP A 182     -26.249  -0.630  12.459  1.00 95.16           O  
ATOM   1462  CG  ASP A 182     -22.855   0.351  13.150  1.00 95.16           C  
ATOM   1463  OD1 ASP A 182     -23.496   1.422  13.221  1.00 95.16           O  
ATOM   1464  OD2 ASP A 182     -21.900   0.088  13.913  1.00 95.16           O  
ATOM   1465  N   PRO A 183     -25.629  -1.234  14.535  1.00 94.54           N  
ATOM   1466  CA  PRO A 183     -26.839  -0.705  15.168  1.00 94.54           C  
ATOM   1467  C   PRO A 183     -27.023   0.792  14.929  1.00 94.54           C  
ATOM   1468  CB  PRO A 183     -26.618  -0.997  16.654  1.00 94.54           C  
ATOM   1469  O   PRO A 183     -28.154   1.265  14.792  1.00 94.54           O  
ATOM   1470  CG  PRO A 183     -25.691  -2.169  16.678  1.00 94.54           C  
ATOM   1471  CD  PRO A 183     -24.739  -2.050  15.523  1.00 94.54           C  
ATOM   1472  N   SER A 184     -25.878   1.574  14.919  1.00 92.86           N  
ATOM   1473  CA  SER A 184     -25.958   3.008  14.657  1.00 92.86           C  
ATOM   1474  C   SER A 184     -26.475   3.285  13.249  1.00 92.86           C  
ATOM   1475  CB  SER A 184     -24.590   3.665  14.846  1.00 92.86           C  
ATOM   1476  O   SER A 184     -27.357   4.125  13.060  1.00 92.86           O  
ATOM   1477  OG  SER A 184     -24.103   3.443  16.158  1.00 92.86           O  
ATOM   1478  N   LEU A 185     -25.989   2.563  12.313  1.00 92.97           N  
ATOM   1479  CA  LEU A 185     -26.416   2.740  10.929  1.00 92.97           C  
ATOM   1480  C   LEU A 185     -27.850   2.258  10.737  1.00 92.97           C  
ATOM   1481  CB  LEU A 185     -25.481   1.989   9.979  1.00 92.97           C  
ATOM   1482  O   LEU A 185     -28.613   2.853   9.973  1.00 92.97           O  
ATOM   1483  CG  LEU A 185     -24.125   2.642   9.704  1.00 92.97           C  
ATOM   1484  CD1 LEU A 185     -23.281   1.751   8.800  1.00 92.97           C  
ATOM   1485  CD2 LEU A 185     -24.313   4.022   9.082  1.00 92.97           C  
ATOM   1486  N   LYS A 186     -28.165   1.144  11.409  1.00 94.57           N  
ATOM   1487  CA  LYS A 186     -29.531   0.633  11.354  1.00 94.57           C  
ATOM   1488  C   LYS A 186     -30.528   1.674  11.858  1.00 94.57           C  
ATOM   1489  CB  LYS A 186     -29.657  -0.652  12.174  1.00 94.57           C  
ATOM   1490  O   LYS A 186     -31.560   1.908  11.226  1.00 94.57           O  
ATOM   1491  CG  LYS A 186     -30.998  -1.354  12.022  1.00 94.57           C  
ATOM   1492  CD  LYS A 186     -31.019  -2.685  12.763  1.00 94.57           C  
ATOM   1493  CE  LYS A 186     -32.362  -3.388  12.613  1.00 94.57           C  
ATOM   1494  NZ  LYS A 186     -32.379  -4.705  13.316  1.00 94.57           N  
ATOM   1495  N   LEU A 187     -30.194   2.242  12.927  1.00 92.64           N  
ATOM   1496  CA  LEU A 187     -31.052   3.277  13.494  1.00 92.64           C  
ATOM   1497  C   LEU A 187     -31.081   4.510  12.598  1.00 92.64           C  
ATOM   1498  CB  LEU A 187     -30.573   3.661  14.897  1.00 92.64           C  
ATOM   1499  O   LEU A 187     -32.151   5.056  12.320  1.00 92.64           O  
ATOM   1500  CG  LEU A 187     -31.388   4.733  15.621  1.00 92.64           C  
ATOM   1501  CD1 LEU A 187     -32.857   4.327  15.688  1.00 92.64           C  
ATOM   1502  CD2 LEU A 187     -30.831   4.975  17.020  1.00 92.64           C  
ATOM   1503  N   ALA A 188     -29.947   4.961  12.156  1.00 90.85           N  
ATOM   1504  CA  ALA A 188     -29.863   6.116  11.266  1.00 90.85           C  
ATOM   1505  C   ALA A 188     -30.658   5.880   9.985  1.00 90.85           C  
ATOM   1506  CB  ALA A 188     -28.406   6.428  10.935  1.00 90.85           C  
ATOM   1507  O   ALA A 188     -31.329   6.787   9.487  1.00 90.85           O  
ATOM   1508  N   HIS A 189     -30.496   4.706   9.439  1.00 92.09           N  
ATOM   1509  CA  HIS A 189     -31.269   4.329   8.261  1.00 92.09           C  
ATOM   1510  C   HIS A 189     -32.766   4.451   8.523  1.00 92.09           C  
ATOM   1511  CB  HIS A 189     -30.926   2.902   7.830  1.00 92.09           C  
ATOM   1512  O   HIS A 189     -33.511   4.947   7.674  1.00 92.09           O  
ATOM   1513  CG  HIS A 189     -31.768   2.397   6.701  1.00 92.09           C  
ATOM   1514  CD2 HIS A 189     -32.727   1.442   6.665  1.00 92.09           C  
ATOM   1515  ND1 HIS A 189     -31.664   2.889   5.418  1.00 92.09           N  
ATOM   1516  CE1 HIS A 189     -32.526   2.256   4.639  1.00 92.09           C  
ATOM   1517  NE2 HIS A 189     -33.183   1.373   5.372  1.00 92.09           N  
ATOM   1518  N   SER A 190     -33.215   4.050   9.703  1.00 92.43           N  
ATOM   1519  CA  SER A 190     -34.621   4.132  10.086  1.00 92.43           C  
ATOM   1520  C   SER A 190     -35.080   5.582  10.196  1.00 92.43           C  
ATOM   1521  CB  SER A 190     -34.858   3.412  11.414  1.00 92.43           C  
ATOM   1522  O   SER A 190     -36.194   5.919   9.789  1.00 92.43           O  
ATOM   1523  OG  SER A 190     -36.205   3.554  11.830  1.00 92.43           O  
ATOM   1524  N   LEU A 191     -34.249   6.482  10.610  1.00 89.24           N  
ATOM   1525  CA  LEU A 191     -34.586   7.887  10.818  1.00 89.24           C  
ATOM   1526  C   LEU A 191     -34.489   8.668   9.511  1.00 89.24           C  
ATOM   1527  CB  LEU A 191     -33.662   8.509  11.868  1.00 89.24           C  
ATOM   1528  O   LEU A 191     -35.327   9.530   9.236  1.00 89.24           O  
ATOM   1529  CG  LEU A 191     -33.829   8.006  13.302  1.00 89.24           C  
ATOM   1530  CD1 LEU A 191     -32.757   8.609  14.204  1.00 89.24           C  
ATOM   1531  CD2 LEU A 191     -35.223   8.334  13.826  1.00 89.24           C  
ATOM   1532  N   LEU A 192     -33.454   8.249   8.761  1.00 87.76           N  
ATOM   1533  CA  LEU A 192     -33.200   8.982   7.525  1.00 87.76           C  
ATOM   1534  C   LEU A 192     -32.992   8.023   6.357  1.00 87.76           C  
ATOM   1535  CB  LEU A 192     -31.976   9.888   7.681  1.00 87.76           C  
ATOM   1536  O   LEU A 192     -31.907   7.975   5.774  1.00 87.76           O  
ATOM   1537  CG  LEU A 192     -32.036  10.920   8.808  1.00 87.76           C  
ATOM   1538  CD1 LEU A 192     -30.645  11.478   9.091  1.00 87.76           C  
ATOM   1539  CD2 LEU A 192     -33.006  12.043   8.455  1.00 87.76           C  
ATOM   1540  N   PRO A 193     -34.001   7.333   5.913  1.00 89.06           N  
ATOM   1541  CA  PRO A 193     -33.853   6.302   4.883  1.00 89.06           C  
ATOM   1542  C   PRO A 193     -33.433   6.874   3.531  1.00 89.06           C  
ATOM   1543  CB  PRO A 193     -35.249   5.680   4.804  1.00 89.06           C  
ATOM   1544  O   PRO A 193     -32.809   6.176   2.728  1.00 89.06           O  
ATOM   1545  CG  PRO A 193     -36.160   6.710   5.390  1.00 89.06           C  
ATOM   1546  CD  PRO A 193     -35.391   7.504   6.406  1.00 89.06           C  
ATOM   1547  N   PHE A 194     -33.783   8.144   3.283  1.00 88.55           N  
ATOM   1548  CA  PHE A 194     -33.459   8.748   1.996  1.00 88.55           C  
ATOM   1549  C   PHE A 194     -31.977   9.094   1.918  1.00 88.55           C  
ATOM   1550  CB  PHE A 194     -34.304  10.005   1.763  1.00 88.55           C  
ATOM   1551  O   PHE A 194     -31.416   9.201   0.825  1.00 88.55           O  
ATOM   1552  CG  PHE A 194     -34.057  11.097   2.768  1.00 88.55           C  
ATOM   1553  CD1 PHE A 194     -34.810  11.170   3.934  1.00 88.55           C  
ATOM   1554  CD2 PHE A 194     -33.073  12.051   2.547  1.00 88.55           C  
ATOM   1555  CE1 PHE A 194     -34.584  12.180   4.866  1.00 88.55           C  
ATOM   1556  CE2 PHE A 194     -32.842  13.064   3.474  1.00 88.55           C  
ATOM   1557  CZ  PHE A 194     -33.599  13.127   4.632  1.00 88.55           C  
ATOM   1558  N   LEU A 195     -31.240   9.106   2.987  1.00 86.61           N  
ATOM   1559  CA  LEU A 195     -29.839   9.512   3.026  1.00 86.61           C  
ATOM   1560  C   LEU A 195     -28.940   8.330   3.372  1.00 86.61           C  
ATOM   1561  CB  LEU A 195     -29.636  10.638   4.044  1.00 86.61           C  
ATOM   1562  O   LEU A 195     -27.846   8.194   2.819  1.00 86.61           O  
ATOM   1563  CG  LEU A 195     -30.171  12.015   3.647  1.00 86.61           C  
ATOM   1564  CD1 LEU A 195     -30.040  12.990   4.812  1.00 86.61           C  
ATOM   1565  CD2 LEU A 195     -29.438  12.541   2.418  1.00 86.61           C  
ATOM   1566  N   ILE A 196     -29.383   7.527   4.309  1.00 89.60           N  
ATOM   1567  CA  ILE A 196     -28.608   6.389   4.792  1.00 89.60           C  
ATOM   1568  C   ILE A 196     -29.289   5.087   4.376  1.00 89.60           C  
ATOM   1569  CB  ILE A 196     -28.432   6.435   6.326  1.00 89.60           C  
ATOM   1570  O   ILE A 196     -30.344   4.734   4.908  1.00 89.60           O  
ATOM   1571  CG1 ILE A 196     -27.748   7.742   6.746  1.00 89.60           C  
ATOM   1572  CG2 ILE A 196     -27.638   5.220   6.816  1.00 89.60           C  
ATOM   1573  CD1 ILE A 196     -27.676   7.946   8.253  1.00 89.60           C  
ATOM   1574  N   TYR A 197     -28.706   4.351   3.431  1.00 90.26           N  
ATOM   1575  CA  TYR A 197     -29.382   3.178   2.891  1.00 90.26           C  
ATOM   1576  C   TYR A 197     -28.717   1.894   3.373  1.00 90.26           C  
ATOM   1577  CB  TYR A 197     -29.390   3.219   1.360  1.00 90.26           C  
ATOM   1578  O   TYR A 197     -29.309   0.815   3.299  1.00 90.26           O  
ATOM   1579  CG  TYR A 197     -28.033   3.481   0.753  1.00 90.26           C  
ATOM   1580  CD1 TYR A 197     -27.614   4.780   0.472  1.00 90.26           C  
ATOM   1581  CD2 TYR A 197     -27.168   2.433   0.459  1.00 90.26           C  
ATOM   1582  CE1 TYR A 197     -26.365   5.027  -0.089  1.00 90.26           C  
ATOM   1583  CE2 TYR A 197     -25.917   2.668  -0.102  1.00 90.26           C  
ATOM   1584  OH  TYR A 197     -24.288   4.205  -0.927  1.00 90.26           O  
ATOM   1585  CZ  TYR A 197     -25.525   3.967  -0.371  1.00 90.26           C  
ATOM   1586  N   THR A 198     -27.511   1.896   3.860  1.00 91.59           N  
ATOM   1587  CA  THR A 198     -26.847   0.669   4.286  1.00 91.59           C  
ATOM   1588  C   THR A 198     -26.818   0.571   5.809  1.00 91.59           C  
ATOM   1589  CB  THR A 198     -25.411   0.591   3.737  1.00 91.59           C  
ATOM   1590  O   THR A 198     -26.758   1.589   6.501  1.00 91.59           O  
ATOM   1591  CG2 THR A 198     -24.571   1.767   4.224  1.00 91.59           C  
ATOM   1592  OG1 THR A 198     -24.803  -0.630   4.175  1.00 91.59           O  
ATOM   1593  N   ASP A 199     -26.927  -0.592   6.353  1.00 93.83           N  
ATOM   1594  CA  ASP A 199     -26.754  -0.850   7.779  1.00 93.83           C  
ATOM   1595  C   ASP A 199     -25.542  -1.743   8.032  1.00 93.83           C  
ATOM   1596  CB  ASP A 199     -28.013  -1.494   8.364  1.00 93.83           C  
ATOM   1597  O   ASP A 199     -25.361  -2.253   9.140  1.00 93.83           O  
ATOM   1598  CG  ASP A 199     -28.423  -2.762   7.636  1.00 93.83           C  
ATOM   1599  OD1 ASP A 199     -27.713  -3.185   6.698  1.00 93.83           O  
ATOM   1600  OD2 ASP A 199     -29.468  -3.343   8.002  1.00 93.83           O  
ATOM   1601  N   PHE A 200     -24.720  -1.952   7.076  1.00 93.97           N  
ATOM   1602  CA  PHE A 200     -23.580  -2.861   7.093  1.00 93.97           C  
ATOM   1603  C   PHE A 200     -22.271  -2.088   6.983  1.00 93.97           C  
ATOM   1604  CB  PHE A 200     -23.686  -3.879   5.953  1.00 93.97           C  
ATOM   1605  O   PHE A 200     -22.141  -1.192   6.147  1.00 93.97           O  
ATOM   1606  CG  PHE A 200     -22.800  -5.083   6.131  1.00 93.97           C  
ATOM   1607  CD1 PHE A 200     -21.627  -5.214   5.400  1.00 93.97           C  
ATOM   1608  CD2 PHE A 200     -23.142  -6.084   7.031  1.00 93.97           C  
ATOM   1609  CE1 PHE A 200     -20.805  -6.327   5.562  1.00 93.97           C  
ATOM   1610  CE2 PHE A 200     -22.327  -7.199   7.199  1.00 93.97           C  
ATOM   1611  CZ  PHE A 200     -21.159  -7.320   6.463  1.00 93.97           C  
ATOM   1612  N   ILE A 201     -21.296  -2.434   7.870  1.00 95.22           N  
ATOM   1613  CA  ILE A 201     -20.040  -1.692   7.840  1.00 95.22           C  
ATOM   1614  C   ILE A 201     -18.899  -2.591   8.311  1.00 95.22           C  
ATOM   1615  CB  ILE A 201     -20.114  -0.420   8.713  1.00 95.22           C  
ATOM   1616  O   ILE A 201     -19.114  -3.518   9.096  1.00 95.22           O  
ATOM   1617  CG1 ILE A 201     -18.924   0.501   8.418  1.00 95.22           C  
ATOM   1618  CG2 ILE A 201     -20.168  -0.786  10.199  1.00 95.22           C  
ATOM   1619  CD1 ILE A 201     -19.097   1.922   8.936  1.00 95.22           C  
ATOM   1620  N   GLY A 202     -17.716  -2.355   7.818  1.00 93.71           N  
ATOM   1621  CA  GLY A 202     -16.440  -2.965   8.157  1.00 93.71           C  
ATOM   1622  C   GLY A 202     -15.254  -2.258   7.529  1.00 93.71           C  
ATOM   1623  O   GLY A 202     -15.423  -1.432   6.629  1.00 93.71           O  
ATOM   1624  N   TYR A 203     -14.077  -2.587   8.048  1.00 93.18           N  
ATOM   1625  CA  TYR A 203     -12.911  -1.881   7.529  1.00 93.18           C  
ATOM   1626  C   TYR A 203     -12.641  -2.265   6.080  1.00 93.18           C  
ATOM   1627  CB  TYR A 203     -11.677  -2.178   8.387  1.00 93.18           C  
ATOM   1628  O   TYR A 203     -12.210  -1.431   5.280  1.00 93.18           O  
ATOM   1629  CG  TYR A 203     -11.690  -1.488   9.729  1.00 93.18           C  
ATOM   1630  CD1 TYR A 203     -11.584  -0.102   9.822  1.00 93.18           C  
ATOM   1631  CD2 TYR A 203     -11.806  -2.219  10.906  1.00 93.18           C  
ATOM   1632  CE1 TYR A 203     -11.593   0.539  11.057  1.00 93.18           C  
ATOM   1633  CE2 TYR A 203     -11.816  -1.589  12.146  1.00 93.18           C  
ATOM   1634  OH  TYR A 203     -11.720   0.417  13.436  1.00 93.18           O  
ATOM   1635  CZ  TYR A 203     -11.710  -0.212  12.211  1.00 93.18           C  
ATOM   1636  N   PHE A 204     -13.042  -3.474   5.731  1.00 92.78           N  
ATOM   1637  CA  PHE A 204     -12.786  -3.954   4.378  1.00 92.78           C  
ATOM   1638  C   PHE A 204     -14.057  -4.517   3.754  1.00 92.78           C  
ATOM   1639  CB  PHE A 204     -11.686  -5.020   4.384  1.00 92.78           C  
ATOM   1640  O   PHE A 204     -14.004  -5.486   2.994  1.00 92.78           O  
ATOM   1641  CG  PHE A 204     -10.356  -4.518   4.877  1.00 92.78           C  
ATOM   1642  CD1 PHE A 204      -9.563  -3.707   4.074  1.00 92.78           C  
ATOM   1643  CD2 PHE A 204      -9.898  -4.858   6.143  1.00 92.78           C  
ATOM   1644  CE1 PHE A 204      -8.331  -3.240   4.528  1.00 92.78           C  
ATOM   1645  CE2 PHE A 204      -8.668  -4.396   6.603  1.00 92.78           C  
ATOM   1646  CZ  PHE A 204      -7.886  -3.588   5.793  1.00 92.78           C  
ATOM   1647  N   MET A 205     -15.185  -3.873   4.185  1.00 89.10           N  
ATOM   1648  CA  MET A 205     -16.470  -4.303   3.641  1.00 89.10           C  
ATOM   1649  C   MET A 205     -16.460  -4.253   2.117  1.00 89.10           C  
ATOM   1650  CB  MET A 205     -17.603  -3.433   4.186  1.00 89.10           C  
ATOM   1651  O   MET A 205     -15.823  -3.379   1.525  1.00 89.10           O  
ATOM   1652  CG  MET A 205     -18.576  -2.954   3.120  1.00 89.10           C  
ATOM   1653  SD  MET A 205     -19.760  -1.706   3.758  1.00 89.10           S  
ATOM   1654  CE  MET A 205     -18.652  -0.281   3.946  1.00 89.10           C  
ATOM   1655  N   ASN A 206     -16.942  -5.268   1.450  1.00 87.42           N  
ATOM   1656  CA  ASN A 206     -17.115  -5.381   0.005  1.00 87.42           C  
ATOM   1657  C   ASN A 206     -15.781  -5.594  -0.704  1.00 87.42           C  
ATOM   1658  CB  ASN A 206     -17.819  -4.140  -0.550  1.00 87.42           C  
ATOM   1659  O   ASN A 206     -15.599  -5.152  -1.840  1.00 87.42           O  
ATOM   1660  CG  ASN A 206     -19.258  -4.028  -0.085  1.00 87.42           C  
ATOM   1661  ND2 ASN A 206     -19.737  -2.799   0.068  1.00 87.42           N  
ATOM   1662  OD1 ASN A 206     -19.932  -5.037   0.136  1.00 87.42           O  
ATOM   1663  N   LYS A 207     -14.834  -6.036   0.084  1.00 91.31           N  
ATOM   1664  CA  LYS A 207     -13.535  -6.292  -0.532  1.00 91.31           C  
ATOM   1665  C   LYS A 207     -13.331  -7.783  -0.784  1.00 91.31           C  
ATOM   1666  CB  LYS A 207     -12.407  -5.750   0.347  1.00 91.31           C  
ATOM   1667  O   LYS A 207     -12.581  -8.169  -1.683  1.00 91.31           O  
ATOM   1668  CG  LYS A 207     -12.433  -4.239   0.525  1.00 91.31           C  
ATOM   1669  CD  LYS A 207     -12.105  -3.517  -0.776  1.00 91.31           C  
ATOM   1670  CE  LYS A 207     -12.004  -2.012  -0.570  1.00 91.31           C  
ATOM   1671  NZ  LYS A 207     -11.758  -1.293  -1.856  1.00 91.31           N  
ATOM   1672  N   ASN A 208     -14.116  -8.568  -0.007  1.00 93.61           N  
ATOM   1673  CA  ASN A 208     -14.028 -10.016  -0.161  1.00 93.61           C  
ATOM   1674  C   ASN A 208     -14.926 -10.514  -1.291  1.00 93.61           C  
ATOM   1675  CB  ASN A 208     -14.386 -10.719   1.150  1.00 93.61           C  
ATOM   1676  O   ASN A 208     -16.121 -10.217  -1.317  1.00 93.61           O  
ATOM   1677  CG  ASN A 208     -14.040 -12.195   1.135  1.00 93.61           C  
ATOM   1678  ND2 ASN A 208     -14.571 -12.938   2.099  1.00 93.61           N  
ATOM   1679  OD1 ASN A 208     -13.300 -12.662   0.266  1.00 93.61           O  
ATOM   1680  N   ASN A 209     -14.350 -11.224  -2.194  1.00 93.18           N  
ATOM   1681  CA  ASN A 209     -15.063 -11.806  -3.326  1.00 93.18           C  
ATOM   1682  C   ASN A 209     -15.694 -10.730  -4.204  1.00 93.18           C  
ATOM   1683  CB  ASN A 209     -16.130 -12.789  -2.840  1.00 93.18           C  
ATOM   1684  O   ASN A 209     -16.803 -10.908  -4.711  1.00 93.18           O  
ATOM   1685  CG  ASN A 209     -16.624 -13.706  -3.941  1.00 93.18           C  
ATOM   1686  ND2 ASN A 209     -17.875 -14.139  -3.836  1.00 93.18           N  
ATOM   1687  OD1 ASN A 209     -15.887 -14.024  -4.878  1.00 93.18           O  
ATOM   1688  N   THR A 210     -15.094  -9.631  -4.263  1.00 93.72           N  
ATOM   1689  CA  THR A 210     -15.537  -8.531  -5.113  1.00 93.72           C  
ATOM   1690  C   THR A 210     -14.379  -7.992  -5.948  1.00 93.72           C  
ATOM   1691  CB  THR A 210     -16.147  -7.390  -4.278  1.00 93.72           C  
ATOM   1692  O   THR A 210     -13.221  -8.340  -5.709  1.00 93.72           O  
ATOM   1693  CG2 THR A 210     -17.345  -7.878  -3.471  1.00 93.72           C  
ATOM   1694  OG1 THR A 210     -15.154  -6.882  -3.378  1.00 93.72           O  
ATOM   1695  N   ASP A 211     -14.705  -7.199  -6.995  1.00 93.88           N  
ATOM   1696  CA  ASP A 211     -13.668  -6.583  -7.816  1.00 93.88           C  
ATOM   1697  C   ASP A 211     -13.588  -5.079  -7.563  1.00 93.88           C  
ATOM   1698  CB  ASP A 211     -13.926  -6.853  -9.300  1.00 93.88           C  
ATOM   1699  O   ASP A 211     -14.528  -4.483  -7.032  1.00 93.88           O  
ATOM   1700  CG  ASP A 211     -15.094  -6.055  -9.854  1.00 93.88           C  
ATOM   1701  OD1 ASP A 211     -14.908  -4.873 -10.215  1.00 93.88           O  
ATOM   1702  OD2 ASP A 211     -16.210  -6.612  -9.926  1.00 93.88           O  
ATOM   1703  N   ASP A 212     -12.420  -4.492  -7.781  1.00 91.02           N  
ATOM   1704  CA  ASP A 212     -12.208  -3.078  -7.487  1.00 91.02           C  
ATOM   1705  C   ASP A 212     -12.170  -2.250  -8.770  1.00 91.02           C  
ATOM   1706  CB  ASP A 212     -10.913  -2.882  -6.697  1.00 91.02           C  
ATOM   1707  O   ASP A 212     -11.462  -1.244  -8.845  1.00 91.02           O  
ATOM   1708  CG  ASP A 212      -9.676  -3.303  -7.471  1.00 91.02           C  
ATOM   1709  OD1 ASP A 212      -9.798  -4.093  -8.432  1.00 91.02           O  
ATOM   1710  OD2 ASP A 212      -8.570  -2.842  -7.116  1.00 91.02           O  
ATOM   1711  N   GLY A 213     -12.983  -2.683  -9.832  1.00 94.49           N  
ATOM   1712  CA  GLY A 213     -13.114  -1.915 -11.060  1.00 94.49           C  
ATOM   1713  C   GLY A 213     -12.349  -2.514 -12.224  1.00 94.49           C  
ATOM   1714  O   GLY A 213     -11.915  -3.667 -12.161  1.00 94.49           O  
ATOM   1715  N   VAL A 214     -12.238  -1.678 -13.311  1.00 97.50           N  
ATOM   1716  CA  VAL A 214     -11.612  -2.152 -14.540  1.00 97.50           C  
ATOM   1717  C   VAL A 214     -10.220  -1.541 -14.681  1.00 97.50           C  
ATOM   1718  CB  VAL A 214     -12.470  -1.815 -15.780  1.00 97.50           C  
ATOM   1719  O   VAL A 214     -10.063  -0.319 -14.622  1.00 97.50           O  
ATOM   1720  CG1 VAL A 214     -11.789  -2.305 -17.057  1.00 97.50           C  
ATOM   1721  CG2 VAL A 214     -13.864  -2.426 -15.646  1.00 97.50           C  
ATOM   1722  N   TYR A 215      -9.234  -2.443 -14.826  1.00 97.90           N  
ATOM   1723  CA  TYR A 215      -7.860  -2.026 -15.082  1.00 97.90           C  
ATOM   1724  C   TYR A 215      -7.502  -2.203 -16.553  1.00 97.90           C  
ATOM   1725  CB  TYR A 215      -6.885  -2.821 -14.208  1.00 97.90           C  
ATOM   1726  O   TYR A 215      -7.805  -3.238 -17.152  1.00 97.90           O  
ATOM   1727  CG  TYR A 215      -6.961  -2.472 -12.742  1.00 97.90           C  
ATOM   1728  CD1 TYR A 215      -6.002  -1.654 -12.149  1.00 97.90           C  
ATOM   1729  CD2 TYR A 215      -7.992  -2.960 -11.946  1.00 97.90           C  
ATOM   1730  CE1 TYR A 215      -6.067  -1.331 -10.798  1.00 97.90           C  
ATOM   1731  CE2 TYR A 215      -8.067  -2.644 -10.593  1.00 97.90           C  
ATOM   1732  OH  TYR A 215      -7.172  -1.513  -8.691  1.00 97.90           O  
ATOM   1733  CZ  TYR A 215      -7.102  -1.829 -10.029  1.00 97.90           C  
ATOM   1734  N   THR A 216      -6.912  -1.231 -17.143  1.00 97.85           N  
ATOM   1735  CA  THR A 216      -6.281  -1.307 -18.455  1.00 97.85           C  
ATOM   1736  C   THR A 216      -4.775  -1.082 -18.345  1.00 97.85           C  
ATOM   1737  CB  THR A 216      -6.886  -0.278 -19.428  1.00 97.85           C  
ATOM   1738  O   THR A 216      -4.330   0.008 -17.982  1.00 97.85           O  
ATOM   1739  CG2 THR A 216      -6.296  -0.428 -20.826  1.00 97.85           C  
ATOM   1740  OG1 THR A 216      -8.304  -0.471 -19.496  1.00 97.85           O  
ATOM   1741  N   VAL A 217      -4.004  -2.145 -18.672  1.00 97.54           N  
ATOM   1742  CA  VAL A 217      -2.561  -2.074 -18.468  1.00 97.54           C  
ATOM   1743  C   VAL A 217      -1.838  -2.409 -19.771  1.00 97.54           C  
ATOM   1744  CB  VAL A 217      -2.099  -3.025 -17.342  1.00 97.54           C  
ATOM   1745  O   VAL A 217      -2.375  -3.124 -20.620  1.00 97.54           O  
ATOM   1746  CG1 VAL A 217      -2.804  -2.690 -16.029  1.00 97.54           C  
ATOM   1747  CG2 VAL A 217      -2.355  -4.479 -17.734  1.00 97.54           C  
ATOM   1748  N   TYR A 218      -0.640  -1.944 -19.914  1.00 97.31           N  
ATOM   1749  CA  TYR A 218       0.173  -2.229 -21.091  1.00 97.31           C  
ATOM   1750  C   TYR A 218       0.710  -3.655 -21.051  1.00 97.31           C  
ATOM   1751  CB  TYR A 218       1.334  -1.236 -21.197  1.00 97.31           C  
ATOM   1752  O   TYR A 218       1.199  -4.111 -20.014  1.00 97.31           O  
ATOM   1753  CG  TYR A 218       0.907   0.156 -21.593  1.00 97.31           C  
ATOM   1754  CD1 TYR A 218       0.637   0.471 -22.923  1.00 97.31           C  
ATOM   1755  CD2 TYR A 218       0.775   1.160 -20.640  1.00 97.31           C  
ATOM   1756  CE1 TYR A 218       0.246   1.754 -23.293  1.00 97.31           C  
ATOM   1757  CE2 TYR A 218       0.384   2.446 -20.998  1.00 97.31           C  
ATOM   1758  OH  TYR A 218      -0.265   4.004 -22.686  1.00 97.31           O  
ATOM   1759  CZ  TYR A 218       0.122   2.733 -22.325  1.00 97.31           C  
ATOM   1760  N   THR A 219       0.672  -4.334 -22.152  1.00 96.25           N  
ATOM   1761  CA  THR A 219       1.052  -5.739 -22.248  1.00 96.25           C  
ATOM   1762  C   THR A 219       2.557  -5.879 -22.462  1.00 96.25           C  
ATOM   1763  CB  THR A 219       0.301  -6.445 -23.392  1.00 96.25           C  
ATOM   1764  O   THR A 219       3.127  -6.945 -22.221  1.00 96.25           O  
ATOM   1765  CG2 THR A 219      -1.208  -6.385 -23.177  1.00 96.25           C  
ATOM   1766  OG1 THR A 219       0.621  -5.804 -24.633  1.00 96.25           O  
ATOM   1767  N   GLY A 220       3.205  -4.777 -22.983  1.00 95.32           N  
ATOM   1768  CA  GLY A 220       4.618  -4.856 -23.318  1.00 95.32           C  
ATOM   1769  C   GLY A 220       4.867  -5.270 -24.756  1.00 95.32           C  
ATOM   1770  O   GLY A 220       6.017  -5.421 -25.174  1.00 95.32           O  
ATOM   1771  N   LYS A 221       3.838  -5.475 -25.509  1.00 93.72           N  
ATOM   1772  CA  LYS A 221       3.937  -5.905 -26.901  1.00 93.72           C  
ATOM   1773  C   LYS A 221       4.624  -4.845 -27.757  1.00 93.72           C  
ATOM   1774  CB  LYS A 221       2.550  -6.217 -27.466  1.00 93.72           C  
ATOM   1775  O   LYS A 221       5.502  -5.163 -28.562  1.00 93.72           O  
ATOM   1776  CG  LYS A 221       2.570  -6.781 -28.879  1.00 93.72           C  
ATOM   1777  CD  LYS A 221       1.171  -7.157 -29.350  1.00 93.72           C  
ATOM   1778  CE  LYS A 221       1.187  -7.706 -30.771  1.00 93.72           C  
ATOM   1779  NZ  LYS A 221      -0.181  -8.084 -31.234  1.00 93.72           N  
ATOM   1780  N   HIS A 222       4.252  -3.595 -27.590  1.00 94.43           N  
ATOM   1781  CA  HIS A 222       4.788  -2.502 -28.393  1.00 94.43           C  
ATOM   1782  C   HIS A 222       5.993  -1.860 -27.716  1.00 94.43           C  
ATOM   1783  CB  HIS A 222       3.709  -1.450 -28.653  1.00 94.43           C  
ATOM   1784  O   HIS A 222       6.921  -1.407 -28.390  1.00 94.43           O  
ATOM   1785  CG  HIS A 222       2.526  -1.975 -29.404  1.00 94.43           C  
ATOM   1786  CD2 HIS A 222       1.198  -1.839 -29.179  1.00 94.43           C  
ATOM   1787  ND1 HIS A 222       2.649  -2.747 -30.539  1.00 94.43           N  
ATOM   1788  CE1 HIS A 222       1.443  -3.064 -30.980  1.00 94.43           C  
ATOM   1789  NE2 HIS A 222       0.546  -2.526 -30.173  1.00 94.43           N  
ATOM   1790  N   ASN A 223       5.942  -1.795 -26.448  1.00 95.63           N  
ATOM   1791  CA  ASN A 223       6.995  -1.191 -25.639  1.00 95.63           C  
ATOM   1792  C   ASN A 223       7.157  -1.908 -24.302  1.00 95.63           C  
ATOM   1793  CB  ASN A 223       6.712   0.296 -25.413  1.00 95.63           C  
ATOM   1794  O   ASN A 223       6.323  -1.758 -23.407  1.00 95.63           O  
ATOM   1795  CG  ASN A 223       7.866   1.015 -24.743  1.00 95.63           C  
ATOM   1796  ND2 ASN A 223       7.853   2.341 -24.802  1.00 95.63           N  
ATOM   1797  OD1 ASN A 223       8.763   0.383 -24.177  1.00 95.63           O  
ATOM   1798  N   ILE A 224       8.273  -2.605 -24.212  1.00 95.09           N  
ATOM   1799  CA  ILE A 224       8.486  -3.472 -23.059  1.00 95.09           C  
ATOM   1800  C   ILE A 224       8.665  -2.624 -21.801  1.00 95.09           C  
ATOM   1801  CB  ILE A 224       9.711  -4.393 -23.263  1.00 95.09           C  
ATOM   1802  O   ILE A 224       8.434  -3.099 -20.687  1.00 95.09           O  
ATOM   1803  CG1 ILE A 224       9.750  -5.477 -22.180  1.00 95.09           C  
ATOM   1804  CG2 ILE A 224      11.006  -3.575 -23.267  1.00 95.09           C  
ATOM   1805  CD1 ILE A 224       8.546  -6.409 -22.193  1.00 95.09           C  
ATOM   1806  N   ASP A 225       9.024  -1.389 -21.948  1.00 94.20           N  
ATOM   1807  CA  ASP A 225       9.248  -0.473 -20.834  1.00 94.20           C  
ATOM   1808  C   ASP A 225       7.929  -0.088 -20.167  1.00 94.20           C  
ATOM   1809  CB  ASP A 225       9.982   0.782 -21.310  1.00 94.20           C  
ATOM   1810  O   ASP A 225       7.921   0.434 -19.051  1.00 94.20           O  
ATOM   1811  CG  ASP A 225      11.426   0.514 -21.695  1.00 94.20           C  
ATOM   1812  OD1 ASP A 225      12.048  -0.410 -21.127  1.00 94.20           O  
ATOM   1813  OD2 ASP A 225      11.949   1.234 -22.573  1.00 94.20           O  
ATOM   1814  N   LEU A 226       6.782  -0.411 -20.843  1.00 95.64           N  
ATOM   1815  CA  LEU A 226       5.472  -0.044 -20.315  1.00 95.64           C  
ATOM   1816  C   LEU A 226       4.745  -1.268 -19.768  1.00 95.64           C  
ATOM   1817  CB  LEU A 226       4.624   0.625 -21.400  1.00 95.64           C  
ATOM   1818  O   LEU A 226       3.590  -1.172 -19.346  1.00 95.64           O  
ATOM   1819  CG  LEU A 226       5.102   1.994 -21.886  1.00 95.64           C  
ATOM   1820  CD1 LEU A 226       4.211   2.496 -23.016  1.00 95.64           C  
ATOM   1821  CD2 LEU A 226       5.126   2.993 -20.733  1.00 95.64           C  
ATOM   1822  N   LEU A 227       5.384  -2.378 -19.836  1.00 95.61           N  
ATOM   1823  CA  LEU A 227       4.751  -3.605 -19.366  1.00 95.61           C  
ATOM   1824  C   LEU A 227       4.203  -3.427 -17.954  1.00 95.61           C  
ATOM   1825  CB  LEU A 227       5.747  -4.768 -19.396  1.00 95.61           C  
ATOM   1826  O   LEU A 227       4.930  -3.013 -17.048  1.00 95.61           O  
ATOM   1827  CG  LEU A 227       5.262  -6.092 -18.804  1.00 95.61           C  
ATOM   1828  CD1 LEU A 227       4.108  -6.651 -19.631  1.00 95.61           C  
ATOM   1829  CD2 LEU A 227       6.407  -7.096 -18.728  1.00 95.61           C  
ATOM   1830  N   GLY A 228       2.909  -3.765 -17.795  1.00 94.87           N  
ATOM   1831  CA  GLY A 228       2.298  -3.793 -16.476  1.00 94.87           C  
ATOM   1832  C   GLY A 228       1.883  -2.421 -15.981  1.00 94.87           C  
ATOM   1833  O   GLY A 228       1.169  -2.305 -14.982  1.00 94.87           O  
ATOM   1834  N   THR A 229       2.333  -1.373 -16.628  1.00 96.68           N  
ATOM   1835  CA  THR A 229       1.953  -0.016 -16.252  1.00 96.68           C  
ATOM   1836  C   THR A 229       0.483   0.243 -16.572  1.00 96.68           C  
ATOM   1837  CB  THR A 229       2.828   1.029 -16.968  1.00 96.68           C  
ATOM   1838  O   THR A 229       0.005  -0.116 -17.650  1.00 96.68           O  
ATOM   1839  CG2 THR A 229       2.452   2.445 -16.545  1.00 96.68           C  
ATOM   1840  OG1 THR A 229       4.204   0.794 -16.642  1.00 96.68           O  
ATOM   1841  N   ILE A 230      -0.161   0.850 -15.639  1.00 97.66           N  
ATOM   1842  CA  ILE A 230      -1.589   1.105 -15.788  1.00 97.66           C  
ATOM   1843  C   ILE A 230      -1.808   2.272 -16.749  1.00 97.66           C  
ATOM   1844  CB  ILE A 230      -2.256   1.400 -14.426  1.00 97.66           C  
ATOM   1845  O   ILE A 230      -1.264   3.360 -16.547  1.00 97.66           O  
ATOM   1846  CG1 ILE A 230      -2.092   0.204 -13.481  1.00 97.66           C  
ATOM   1847  CG2 ILE A 230      -3.735   1.750 -14.613  1.00 97.66           C  
ATOM   1848  CD1 ILE A 230      -2.535   0.480 -12.051  1.00 97.66           C  
ATOM   1849  N   ASP A 231      -2.579   1.995 -17.809  1.00 97.15           N  
ATOM   1850  CA  ASP A 231      -3.001   3.049 -18.727  1.00 97.15           C  
ATOM   1851  C   ASP A 231      -4.240   3.771 -18.202  1.00 97.15           C  
ATOM   1852  CB  ASP A 231      -3.277   2.471 -20.116  1.00 97.15           C  
ATOM   1853  O   ASP A 231      -4.233   4.993 -18.046  1.00 97.15           O  
ATOM   1854  CG  ASP A 231      -3.707   3.525 -21.122  1.00 97.15           C  
ATOM   1855  OD1 ASP A 231      -3.020   4.561 -21.251  1.00 97.15           O  
ATOM   1856  OD2 ASP A 231      -4.744   3.319 -21.788  1.00 97.15           O  
ATOM   1857  N   ARG A 232      -5.291   2.940 -17.768  1.00 97.32           N  
ATOM   1858  CA  ARG A 232      -6.537   3.493 -17.246  1.00 97.32           C  
ATOM   1859  C   ARG A 232      -7.079   2.640 -16.104  1.00 97.32           C  
ATOM   1860  CB  ARG A 232      -7.582   3.606 -18.358  1.00 97.32           C  
ATOM   1861  O   ARG A 232      -6.909   1.419 -16.099  1.00 97.32           O  
ATOM   1862  CG  ARG A 232      -7.176   4.533 -19.493  1.00 97.32           C  
ATOM   1863  CD  ARG A 232      -8.270   4.646 -20.547  1.00 97.32           C  
ATOM   1864  NE  ARG A 232      -7.871   5.523 -21.644  1.00 97.32           N  
ATOM   1865  NH1 ARG A 232      -9.379   7.196 -21.128  1.00 97.32           N  
ATOM   1866  NH2 ARG A 232      -7.970   7.430 -22.920  1.00 97.32           N  
ATOM   1867  CZ  ARG A 232      -8.407   6.715 -21.895  1.00 97.32           C  
ATOM   1868  N   TYR A 233      -7.621   3.343 -15.138  1.00 97.38           N  
ATOM   1869  CA  TYR A 233      -8.413   2.733 -14.075  1.00 97.38           C  
ATOM   1870  C   TYR A 233      -9.848   3.247 -14.101  1.00 97.38           C  
ATOM   1871  CB  TYR A 233      -7.783   3.012 -12.708  1.00 97.38           C  
ATOM   1872  O   TYR A 233     -10.082   4.456 -14.032  1.00 97.38           O  
ATOM   1873  CG  TYR A 233      -8.603   2.506 -11.546  1.00 97.38           C  
ATOM   1874  CD1 TYR A 233      -9.211   3.391 -10.659  1.00 97.38           C  
ATOM   1875  CD2 TYR A 233      -8.772   1.142 -11.334  1.00 97.38           C  
ATOM   1876  CE1 TYR A 233      -9.966   2.930  -9.586  1.00 97.38           C  
ATOM   1877  CE2 TYR A 233      -9.526   0.669 -10.264  1.00 97.38           C  
ATOM   1878  OH  TYR A 233     -10.865   1.106  -8.338  1.00 97.38           O  
ATOM   1879  CZ  TYR A 233     -10.118   1.569  -9.398  1.00 97.38           C  
ATOM   1880  N   ASN A 234     -10.728   2.396 -14.356  1.00 96.60           N  
ATOM   1881  CA  ASN A 234     -12.135   2.735 -14.541  1.00 96.60           C  
ATOM   1882  C   ASN A 234     -12.323   3.756 -15.660  1.00 96.60           C  
ATOM   1883  CB  ASN A 234     -12.737   3.261 -13.236  1.00 96.60           C  
ATOM   1884  O   ASN A 234     -13.092   4.708 -15.514  1.00 96.60           O  
ATOM   1885  CG  ASN A 234     -13.044   2.154 -12.247  1.00 96.60           C  
ATOM   1886  ND2 ASN A 234     -13.131   2.506 -10.970  1.00 96.60           N  
ATOM   1887  OD1 ASN A 234     -13.201   0.990 -12.628  1.00 96.60           O  
ATOM   1888  N   GLY A 235     -11.484   3.543 -16.741  1.00 96.65           N  
ATOM   1889  CA  GLY A 235     -11.668   4.329 -17.951  1.00 96.65           C  
ATOM   1890  C   GLY A 235     -10.960   5.670 -17.905  1.00 96.65           C  
ATOM   1891  O   GLY A 235     -11.014   6.440 -18.866  1.00 96.65           O  
ATOM   1892  N   SER A 236     -10.314   5.970 -16.788  1.00 97.24           N  
ATOM   1893  CA  SER A 236      -9.697   7.284 -16.645  1.00 97.24           C  
ATOM   1894  C   SER A 236      -8.214   7.165 -16.311  1.00 97.24           C  
ATOM   1895  CB  SER A 236     -10.408   8.096 -15.562  1.00 97.24           C  
ATOM   1896  O   SER A 236      -7.792   6.202 -15.668  1.00 97.24           O  
ATOM   1897  OG  SER A 236      -9.773   9.349 -15.374  1.00 97.24           O  
ATOM   1898  N   LYS A 237      -7.440   8.141 -16.712  1.00 97.01           N  
ATOM   1899  CA  LYS A 237      -6.022   8.241 -16.380  1.00 97.01           C  
ATOM   1900  C   LYS A 237      -5.816   8.995 -15.069  1.00 97.01           C  
ATOM   1901  CB  LYS A 237      -5.253   8.931 -17.508  1.00 97.01           C  
ATOM   1902  O   LYS A 237      -4.698   9.060 -14.553  1.00 97.01           O  
ATOM   1903  CG  LYS A 237      -5.156   8.109 -18.784  1.00 97.01           C  
ATOM   1904  CD  LYS A 237      -4.284   8.797 -19.827  1.00 97.01           C  
ATOM   1905  CE  LYS A 237      -4.133   7.945 -21.080  1.00 97.01           C  
ATOM   1906  NZ  LYS A 237      -3.218   8.580 -22.075  1.00 97.01           N  
ATOM   1907  N   TYR A 238      -6.900   9.596 -14.627  1.00 97.35           N  
ATOM   1908  CA  TYR A 238      -6.830  10.442 -13.440  1.00 97.35           C  
ATOM   1909  C   TYR A 238      -7.855  10.007 -12.400  1.00 97.35           C  
ATOM   1910  CB  TYR A 238      -7.055  11.910 -13.812  1.00 97.35           C  
ATOM   1911  O   TYR A 238      -8.963   9.593 -12.746  1.00 97.35           O  
ATOM   1912  CG  TYR A 238      -5.990  12.476 -14.720  1.00 97.35           C  
ATOM   1913  CD1 TYR A 238      -4.853  13.087 -14.197  1.00 97.35           C  
ATOM   1914  CD2 TYR A 238      -6.120  12.403 -16.103  1.00 97.35           C  
ATOM   1915  CE1 TYR A 238      -3.870  13.612 -15.030  1.00 97.35           C  
ATOM   1916  CE2 TYR A 238      -5.143  12.924 -16.946  1.00 97.35           C  
ATOM   1917  OH  TYR A 238      -3.054  14.043 -17.230  1.00 97.35           O  
ATOM   1918  CZ  TYR A 238      -4.024  13.525 -16.400  1.00 97.35           C  
ATOM   1919  N   LEU A 239      -7.423  10.075 -11.142  1.00 95.94           N  
ATOM   1920  CA  LEU A 239      -8.369   9.957 -10.038  1.00 95.94           C  
ATOM   1921  C   LEU A 239      -9.113  11.270  -9.817  1.00 95.94           C  
ATOM   1922  CB  LEU A 239      -7.645   9.545  -8.753  1.00 95.94           C  
ATOM   1923  O   LEU A 239      -8.713  12.311 -10.342  1.00 95.94           O  
ATOM   1924  CG  LEU A 239      -6.857   8.236  -8.809  1.00 95.94           C  
ATOM   1925  CD1 LEU A 239      -5.920   8.130  -7.611  1.00 95.94           C  
ATOM   1926  CD2 LEU A 239      -7.806   7.042  -8.860  1.00 95.94           C  
ATOM   1927  N   ASN A 240     -10.149  11.250  -9.056  1.00 93.88           N  
ATOM   1928  CA  ASN A 240     -10.915  12.466  -8.806  1.00 93.88           C  
ATOM   1929  C   ASN A 240     -10.938  12.819  -7.321  1.00 93.88           C  
ATOM   1930  CB  ASN A 240     -12.342  12.321  -9.339  1.00 93.88           C  
ATOM   1931  O   ASN A 240     -11.842  13.516  -6.858  1.00 93.88           O  
ATOM   1932  CG  ASN A 240     -13.097  11.180  -8.684  1.00 93.88           C  
ATOM   1933  ND2 ASN A 240     -14.400  11.113  -8.930  1.00 93.88           N  
ATOM   1934  OD1 ASN A 240     -12.513  10.366  -7.963  1.00 93.88           O  
ATOM   1935  N   PHE A 241      -9.908  12.464  -6.604  1.00 92.85           N  
ATOM   1936  CA  PHE A 241      -9.918  12.595  -5.152  1.00 92.85           C  
ATOM   1937  C   PHE A 241      -9.075  13.785  -4.710  1.00 92.85           C  
ATOM   1938  CB  PHE A 241      -9.402  11.312  -4.492  1.00 92.85           C  
ATOM   1939  O   PHE A 241      -9.454  14.513  -3.790  1.00 92.85           O  
ATOM   1940  CG  PHE A 241     -10.250  10.101  -4.773  1.00 92.85           C  
ATOM   1941  CD1 PHE A 241     -11.559  10.030  -4.312  1.00 92.85           C  
ATOM   1942  CD2 PHE A 241      -9.739   9.034  -5.499  1.00 92.85           C  
ATOM   1943  CE1 PHE A 241     -12.347   8.911  -4.570  1.00 92.85           C  
ATOM   1944  CE2 PHE A 241     -10.520   7.912  -5.762  1.00 92.85           C  
ATOM   1945  CZ  PHE A 241     -11.823   7.852  -5.295  1.00 92.85           C  
ATOM   1946  N   TRP A 242      -7.974  14.054  -5.385  1.00 94.59           N  
ATOM   1947  CA  TRP A 242      -6.931  14.908  -4.828  1.00 94.59           C  
ATOM   1948  C   TRP A 242      -6.963  16.293  -5.467  1.00 94.59           C  
ATOM   1949  CB  TRP A 242      -5.552  14.273  -5.025  1.00 94.59           C  
ATOM   1950  O   TRP A 242      -7.680  16.516  -6.445  1.00 94.59           O  
ATOM   1951  CG  TRP A 242      -5.461  12.855  -4.545  1.00 94.59           C  
ATOM   1952  CD1 TRP A 242      -5.277  11.737  -5.310  1.00 94.59           C  
ATOM   1953  CD2 TRP A 242      -5.555  12.404  -3.190  1.00 94.59           C  
ATOM   1954  CE2 TRP A 242      -5.418  10.998  -3.207  1.00 94.59           C  
ATOM   1955  CE3 TRP A 242      -5.741  13.053  -1.962  1.00 94.59           C  
ATOM   1956  NE1 TRP A 242      -5.250  10.617  -4.511  1.00 94.59           N  
ATOM   1957  CH2 TRP A 242      -5.644  10.890  -0.854  1.00 94.59           C  
ATOM   1958  CZ2 TRP A 242      -5.462  10.230  -2.041  1.00 94.59           C  
ATOM   1959  CZ3 TRP A 242      -5.783  12.287  -0.803  1.00 94.59           C  
ATOM   1960  N   SER A 243      -6.226  17.203  -4.992  1.00 92.89           N  
ATOM   1961  CA  SER A 243      -6.356  18.629  -5.276  1.00 92.89           C  
ATOM   1962  C   SER A 243      -5.589  19.013  -6.536  1.00 92.89           C  
ATOM   1963  CB  SER A 243      -5.857  19.459  -4.092  1.00 92.89           C  
ATOM   1964  O   SER A 243      -5.863  20.050  -7.144  1.00 92.89           O  
ATOM   1965  OG  SER A 243      -4.511  19.138  -3.784  1.00 92.89           O  
ATOM   1966  N   THR A 244      -4.593  18.196  -6.966  1.00 93.10           N  
ATOM   1967  CA  THR A 244      -3.802  18.522  -8.148  1.00 93.10           C  
ATOM   1968  C   THR A 244      -3.841  17.378  -9.157  1.00 93.10           C  
ATOM   1969  CB  THR A 244      -2.341  18.831  -7.774  1.00 93.10           C  
ATOM   1970  O   THR A 244      -4.044  16.221  -8.785  1.00 93.10           O  
ATOM   1971  CG2 THR A 244      -2.265  19.905  -6.694  1.00 93.10           C  
ATOM   1972  OG1 THR A 244      -1.715  17.636  -7.289  1.00 93.10           O  
ATOM   1973  N   PRO A 245      -3.654  17.715 -10.402  1.00 94.18           N  
ATOM   1974  CA  PRO A 245      -3.583  16.679 -11.435  1.00 94.18           C  
ATOM   1975  C   PRO A 245      -2.458  15.676 -11.188  1.00 94.18           C  
ATOM   1976  CB  PRO A 245      -3.332  17.476 -12.717  1.00 94.18           C  
ATOM   1977  O   PRO A 245      -2.633  14.477 -11.421  1.00 94.18           O  
ATOM   1978  CG  PRO A 245      -3.898  18.831 -12.442  1.00 94.18           C  
ATOM   1979  CD  PRO A 245      -3.696  19.145 -10.987  1.00 94.18           C  
ATOM   1980  N   TRP A 246      -1.375  16.182 -10.720  1.00 93.70           N  
ATOM   1981  CA  TRP A 246      -0.261  15.290 -10.414  1.00 93.70           C  
ATOM   1982  C   TRP A 246      -0.658  14.265  -9.357  1.00 93.70           C  
ATOM   1983  CB  TRP A 246       0.954  16.090  -9.937  1.00 93.70           C  
ATOM   1984  O   TRP A 246      -0.387  13.072  -9.507  1.00 93.70           O  
ATOM   1985  CG  TRP A 246       2.105  15.241  -9.488  1.00 93.70           C  
ATOM   1986  CD1 TRP A 246       3.094  14.713 -10.270  1.00 93.70           C  
ATOM   1987  CD2 TRP A 246       2.382  14.816  -8.150  1.00 93.70           C  
ATOM   1988  CE2 TRP A 246       3.557  14.034  -8.194  1.00 93.70           C  
ATOM   1989  CE3 TRP A 246       1.751  15.023  -6.916  1.00 93.70           C  
ATOM   1990  NE1 TRP A 246       3.971  13.986  -9.498  1.00 93.70           N  
ATOM   1991  CH2 TRP A 246       3.476  13.674  -5.856  1.00 93.70           C  
ATOM   1992  CZ2 TRP A 246       4.114  13.457  -7.050  1.00 93.70           C  
ATOM   1993  CZ3 TRP A 246       2.306  14.448  -5.779  1.00 93.70           C  
ATOM   1994  N   ALA A 247      -1.298  14.637  -8.315  1.00 94.79           N  
ATOM   1995  CA  ALA A 247      -1.726  13.764  -7.225  1.00 94.79           C  
ATOM   1996  C   ALA A 247      -2.816  12.801  -7.689  1.00 94.79           C  
ATOM   1997  CB  ALA A 247      -2.220  14.592  -6.042  1.00 94.79           C  
ATOM   1998  O   ALA A 247      -2.958  11.705  -7.142  1.00 94.79           O  
ATOM   1999  N   ASN A 248      -3.524  13.204  -8.775  1.00 96.62           N  
ATOM   2000  CA  ASN A 248      -4.625  12.389  -9.277  1.00 96.62           C  
ATOM   2001  C   ASN A 248      -4.172  11.470 -10.408  1.00 96.62           C  
ATOM   2002  CB  ASN A 248      -5.780  13.277  -9.746  1.00 96.62           C  
ATOM   2003  O   ASN A 248      -4.952  10.654 -10.901  1.00 96.62           O  
ATOM   2004  CG  ASN A 248      -6.671  13.726  -8.604  1.00 96.62           C  
ATOM   2005  ND2 ASN A 248      -6.969  15.019  -8.558  1.00 96.62           N  
ATOM   2006  OD1 ASN A 248      -7.088  12.918  -7.771  1.00 96.62           O  
ATOM   2007  N   LEU A 249      -2.913  11.557 -10.741  1.00 96.25           N  
ATOM   2008  CA  LEU A 249      -2.401  10.742 -11.837  1.00 96.25           C  
ATOM   2009  C   LEU A 249      -2.336   9.272 -11.436  1.00 96.25           C  
ATOM   2010  CB  LEU A 249      -1.013  11.228 -12.263  1.00 96.25           C  
ATOM   2011  O   LEU A 249      -1.876   8.942 -10.341  1.00 96.25           O  
ATOM   2012  CG  LEU A 249      -0.413  10.561 -13.502  1.00 96.25           C  
ATOM   2013  CD1 LEU A 249      -1.198  10.953 -14.749  1.00 96.25           C  
ATOM   2014  CD2 LEU A 249       1.058  10.935 -13.651  1.00 96.25           C  
ATOM   2015  N   ILE A 250      -2.915   8.464 -12.256  1.00 95.43           N  
ATOM   2016  CA  ILE A 250      -2.709   7.028 -12.101  1.00 95.43           C  
ATOM   2017  C   ILE A 250      -1.361   6.633 -12.699  1.00 95.43           C  
ATOM   2018  CB  ILE A 250      -3.847   6.218 -12.761  1.00 95.43           C  
ATOM   2019  O   ILE A 250      -1.144   6.776 -13.905  1.00 95.43           O  
ATOM   2020  CG1 ILE A 250      -5.186   6.526 -12.081  1.00 95.43           C  
ATOM   2021  CG2 ILE A 250      -3.540   4.719 -12.714  1.00 95.43           C  
ATOM   2022  CD1 ILE A 250      -6.396   5.967 -12.816  1.00 95.43           C  
ATOM   2023  N   ASN A 251      -0.430   6.304 -11.852  1.00 92.32           N  
ATOM   2024  CA  ASN A 251       0.930   5.991 -12.278  1.00 92.32           C  
ATOM   2025  C   ASN A 251       1.412   4.670 -11.686  1.00 92.32           C  
ATOM   2026  CB  ASN A 251       1.886   7.123 -11.899  1.00 92.32           C  
ATOM   2027  O   ASN A 251       1.033   4.310 -10.569  1.00 92.32           O  
ATOM   2028  CG  ASN A 251       3.130   7.152 -12.765  1.00 92.32           C  
ATOM   2029  ND2 ASN A 251       4.081   8.007 -12.409  1.00 92.32           N  
ATOM   2030  OD1 ASN A 251       3.235   6.411 -13.746  1.00 92.32           O  
ATOM   2031  N   GLY A 252       2.104   3.852 -12.561  1.00 94.61           N  
ATOM   2032  CA  GLY A 252       2.720   2.634 -12.058  1.00 94.61           C  
ATOM   2033  C   GLY A 252       1.921   1.385 -12.379  1.00 94.61           C  
ATOM   2034  O   GLY A 252       0.921   1.448 -13.097  1.00 94.61           O  
ATOM   2035  N   SER A 253       2.372   0.258 -11.892  1.00 94.44           N  
ATOM   2036  CA  SER A 253       1.733  -1.041 -12.069  1.00 94.44           C  
ATOM   2037  C   SER A 253       0.717  -1.313 -10.964  1.00 94.44           C  
ATOM   2038  CB  SER A 253       2.780  -2.155 -12.095  1.00 94.44           C  
ATOM   2039  O   SER A 253       0.576  -0.516 -10.034  1.00 94.44           O  
ATOM   2040  OG  SER A 253       3.213  -2.470 -10.782  1.00 94.44           O  
ATOM   2041  N   ASP A 254      -0.004  -2.341 -11.153  1.00 92.14           N  
ATOM   2042  CA  ASP A 254      -0.932  -2.738 -10.100  1.00 92.14           C  
ATOM   2043  C   ASP A 254      -0.243  -3.623  -9.064  1.00 92.14           C  
ATOM   2044  CB  ASP A 254      -2.140  -3.466 -10.694  1.00 92.14           C  
ATOM   2045  O   ASP A 254      -0.895  -4.165  -8.170  1.00 92.14           O  
ATOM   2046  CG  ASP A 254      -1.773  -4.789 -11.344  1.00 92.14           C  
ATOM   2047  OD1 ASP A 254      -0.571  -5.041 -11.578  1.00 92.14           O  
ATOM   2048  OD2 ASP A 254      -2.694  -5.585 -11.627  1.00 92.14           O  
ATOM   2049  N   GLY A 255       1.060  -3.828  -9.271  1.00 89.07           N  
ATOM   2050  CA  GLY A 255       1.852  -4.548  -8.286  1.00 89.07           C  
ATOM   2051  C   GLY A 255       1.993  -6.025  -8.598  1.00 89.07           C  
ATOM   2052  O   GLY A 255       2.629  -6.766  -7.846  1.00 89.07           O  
ATOM   2053  N   THR A 256       1.425  -6.539  -9.701  1.00 88.17           N  
ATOM   2054  CA  THR A 256       1.491  -7.953 -10.053  1.00 88.17           C  
ATOM   2055  C   THR A 256       2.716  -8.239 -10.918  1.00 88.17           C  
ATOM   2056  CB  THR A 256       0.219  -8.405 -10.794  1.00 88.17           C  
ATOM   2057  O   THR A 256       3.432  -9.215 -10.687  1.00 88.17           O  
ATOM   2058  CG2 THR A 256       0.250  -9.904 -11.075  1.00 88.17           C  
ATOM   2059  OG1 THR A 256      -0.928  -8.105  -9.988  1.00 88.17           O  
ATOM   2060  N   ILE A 257       2.910  -7.367 -11.933  1.00 88.95           N  
ATOM   2061  CA  ILE A 257       4.046  -7.485 -12.841  1.00 88.95           C  
ATOM   2062  C   ILE A 257       4.680  -6.112 -13.055  1.00 88.95           C  
ATOM   2063  CB  ILE A 257       3.626  -8.098 -14.195  1.00 88.95           C  
ATOM   2064  O   ILE A 257       3.992  -5.089 -13.008  1.00 88.95           O  
ATOM   2065  CG1 ILE A 257       2.545  -7.237 -14.859  1.00 88.95           C  
ATOM   2066  CG2 ILE A 257       3.141  -9.539 -14.008  1.00 88.95           C  
ATOM   2067  CD1 ILE A 257       2.271  -7.600 -16.313  1.00 88.95           C  
ATOM   2068  N   ASN A 258       6.006  -6.115 -13.251  1.00 91.66           N  
ATOM   2069  CA  ASN A 258       6.770  -4.900 -13.512  1.00 91.66           C  
ATOM   2070  C   ASN A 258       7.568  -5.006 -14.808  1.00 91.66           C  
ATOM   2071  CB  ASN A 258       7.702  -4.590 -12.338  1.00 91.66           C  
ATOM   2072  O   ASN A 258       7.761  -6.103 -15.335  1.00 91.66           O  
ATOM   2073  CG  ASN A 258       6.949  -4.262 -11.064  1.00 91.66           C  
ATOM   2074  ND2 ASN A 258       6.972  -5.183 -10.108  1.00 91.66           N  
ATOM   2075  OD1 ASN A 258       6.350  -3.191 -10.941  1.00 91.66           O  
ATOM   2076  N   LYS A 259       7.960  -3.822 -15.290  1.00 93.80           N  
ATOM   2077  CA  LYS A 259       8.812  -3.839 -16.476  1.00 93.80           C  
ATOM   2078  C   LYS A 259      10.157  -4.496 -16.178  1.00 93.80           C  
ATOM   2079  CB  LYS A 259       9.027  -2.419 -17.003  1.00 93.80           C  
ATOM   2080  O   LYS A 259      10.624  -4.476 -15.037  1.00 93.80           O  
ATOM   2081  CG  LYS A 259       9.834  -1.529 -16.070  1.00 93.80           C  
ATOM   2082  CD  LYS A 259      10.023  -0.134 -16.653  1.00 93.80           C  
ATOM   2083  CE  LYS A 259      10.844   0.753 -15.727  1.00 93.80           C  
ATOM   2084  NZ  LYS A 259      11.069   2.108 -16.313  1.00 93.80           N  
ATOM   2085  N   PRO A 260      10.790  -5.118 -17.268  1.00 93.96           N  
ATOM   2086  CA  PRO A 260      12.111  -5.723 -17.075  1.00 93.96           C  
ATOM   2087  C   PRO A 260      13.240  -4.696 -17.109  1.00 93.96           C  
ATOM   2088  CB  PRO A 260      12.225  -6.700 -18.249  1.00 93.96           C  
ATOM   2089  O   PRO A 260      13.006  -3.526 -17.421  1.00 93.96           O  
ATOM   2090  CG  PRO A 260      11.440  -6.067 -19.351  1.00 93.96           C  
ATOM   2091  CD  PRO A 260      10.264  -5.352 -18.749  1.00 93.96           C  
ATOM   2092  N   PHE A 261      14.456  -5.053 -16.703  1.00 94.35           N  
ATOM   2093  CA  PHE A 261      15.712  -4.318 -16.798  1.00 94.35           C  
ATOM   2094  C   PHE A 261      15.709  -3.117 -15.861  1.00 94.35           C  
ATOM   2095  CB  PHE A 261      15.959  -3.859 -18.239  1.00 94.35           C  
ATOM   2096  O   PHE A 261      15.875  -1.978 -16.302  1.00 94.35           O  
ATOM   2097  CG  PHE A 261      15.755  -4.941 -19.264  1.00 94.35           C  
ATOM   2098  CD1 PHE A 261      16.446  -6.143 -19.175  1.00 94.35           C  
ATOM   2099  CD2 PHE A 261      14.869  -4.757 -20.319  1.00 94.35           C  
ATOM   2100  CE1 PHE A 261      16.259  -7.147 -20.123  1.00 94.35           C  
ATOM   2101  CE2 PHE A 261      14.677  -5.755 -21.270  1.00 94.35           C  
ATOM   2102  CZ  PHE A 261      15.373  -6.949 -21.170  1.00 94.35           C  
ATOM   2103  N   LEU A 262      15.594  -3.406 -14.528  1.00 93.28           N  
ATOM   2104  CA  LEU A 262      15.466  -2.405 -13.475  1.00 93.28           C  
ATOM   2105  C   LEU A 262      16.819  -2.108 -12.838  1.00 93.28           C  
ATOM   2106  CB  LEU A 262      14.477  -2.876 -12.405  1.00 93.28           C  
ATOM   2107  O   LEU A 262      16.884  -1.601 -11.716  1.00 93.28           O  
ATOM   2108  CG  LEU A 262      13.040  -3.119 -12.869  1.00 93.28           C  
ATOM   2109  CD1 LEU A 262      12.225  -3.765 -11.753  1.00 93.28           C  
ATOM   2110  CD2 LEU A 262      12.396  -1.814 -13.322  1.00 93.28           C  
ATOM   2111  N   GLU A 263      17.934  -2.421 -13.439  1.00 89.31           N  
ATOM   2112  CA  GLU A 263      19.266  -2.302 -12.854  1.00 89.31           C  
ATOM   2113  C   GLU A 263      19.540  -0.875 -12.388  1.00 89.31           C  
ATOM   2114  CB  GLU A 263      20.335  -2.743 -13.857  1.00 89.31           C  
ATOM   2115  O   GLU A 263      20.103  -0.665 -11.312  1.00 89.31           O  
ATOM   2116  CG  GLU A 263      20.410  -4.250 -14.054  1.00 89.31           C  
ATOM   2117  CD  GLU A 263      19.425  -4.769 -15.090  1.00 89.31           C  
ATOM   2118  OE1 GLU A 263      19.288  -6.005 -15.231  1.00 89.31           O  
ATOM   2119  OE2 GLU A 263      18.787  -3.932 -15.767  1.00 89.31           O  
ATOM   2120  N   ASP A 264      19.081   0.181 -13.061  1.00 89.77           N  
ATOM   2121  CA  ASP A 264      19.378   1.567 -12.712  1.00 89.77           C  
ATOM   2122  C   ASP A 264      18.132   2.281 -12.191  1.00 89.77           C  
ATOM   2123  CB  ASP A 264      19.946   2.315 -13.920  1.00 89.77           C  
ATOM   2124  O   ASP A 264      18.125   3.506 -12.050  1.00 89.77           O  
ATOM   2125  CG  ASP A 264      21.245   1.718 -14.430  1.00 89.77           C  
ATOM   2126  OD1 ASP A 264      22.123   1.376 -13.609  1.00 89.77           O  
ATOM   2127  OD2 ASP A 264      21.394   1.591 -15.665  1.00 89.77           O  
ATOM   2128  N   GLN A 265      17.108   1.469 -11.917  1.00 93.16           N  
ATOM   2129  CA  GLN A 265      15.844   2.076 -11.512  1.00 93.16           C  
ATOM   2130  C   GLN A 265      15.848   2.416 -10.024  1.00 93.16           C  
ATOM   2131  CB  GLN A 265      14.673   1.146 -11.835  1.00 93.16           C  
ATOM   2132  O   GLN A 265      15.996   1.530  -9.180  1.00 93.16           O  
ATOM   2133  CG  GLN A 265      14.453   0.930 -13.326  1.00 93.16           C  
ATOM   2134  CD  GLN A 265      14.137   2.216 -14.065  1.00 93.16           C  
ATOM   2135  NE2 GLN A 265      14.810   2.434 -15.190  1.00 93.16           N  
ATOM   2136  OE1 GLN A 265      13.295   3.008 -13.629  1.00 93.16           O  
ATOM   2137  N   LYS A 266      15.731   3.666  -9.768  1.00 95.66           N  
ATOM   2138  CA  LYS A 266      15.762   4.152  -8.391  1.00 95.66           C  
ATOM   2139  C   LYS A 266      14.401   3.990  -7.721  1.00 95.66           C  
ATOM   2140  CB  LYS A 266      16.197   5.617  -8.349  1.00 95.66           C  
ATOM   2141  O   LYS A 266      14.322   3.644  -6.540  1.00 95.66           O  
ATOM   2142  CG  LYS A 266      16.352   6.177  -6.943  1.00 95.66           C  
ATOM   2143  CD  LYS A 266      16.864   7.611  -6.965  1.00 95.66           C  
ATOM   2144  CE  LYS A 266      16.968   8.190  -5.560  1.00 95.66           C  
ATOM   2145  NZ  LYS A 266      17.451   9.603  -5.578  1.00 95.66           N  
ATOM   2146  N   TYR A 267      13.321   4.219  -8.476  1.00 95.09           N  
ATOM   2147  CA  TYR A 267      11.973   4.170  -7.921  1.00 95.09           C  
ATOM   2148  C   TYR A 267      11.120   3.139  -8.649  1.00 95.09           C  
ATOM   2149  CB  TYR A 267      11.308   5.548  -8.000  1.00 95.09           C  
ATOM   2150  O   TYR A 267      11.234   2.978  -9.866  1.00 95.09           O  
ATOM   2151  CG  TYR A 267      12.051   6.625  -7.248  1.00 95.09           C  
ATOM   2152  CD1 TYR A 267      12.101   6.623  -5.856  1.00 95.09           C  
ATOM   2153  CD2 TYR A 267      12.705   7.647  -7.928  1.00 95.09           C  
ATOM   2154  CE1 TYR A 267      12.783   7.614  -5.159  1.00 95.09           C  
ATOM   2155  CE2 TYR A 267      13.390   8.644  -7.241  1.00 95.09           C  
ATOM   2156  OH  TYR A 267      14.100   9.603  -5.174  1.00 95.09           O  
ATOM   2157  CZ  TYR A 267      13.424   8.619  -5.859  1.00 95.09           C  
ATOM   2158  N   LEU A 268      10.317   2.456  -7.898  1.00 94.93           N  
ATOM   2159  CA  LEU A 268       9.302   1.557  -8.436  1.00 94.93           C  
ATOM   2160  C   LEU A 268       7.900   2.057  -8.101  1.00 94.93           C  
ATOM   2161  CB  LEU A 268       9.495   0.140  -7.889  1.00 94.93           C  
ATOM   2162  O   LEU A 268       7.486   2.022  -6.940  1.00 94.93           O  
ATOM   2163  CG  LEU A 268       8.706  -0.969  -8.585  1.00 94.93           C  
ATOM   2164  CD1 LEU A 268       9.164  -1.119 -10.032  1.00 94.93           C  
ATOM   2165  CD2 LEU A 268       8.857  -2.287  -7.832  1.00 94.93           C  
ATOM   2166  N   TYR A 269       7.138   2.443  -9.108  1.00 94.92           N  
ATOM   2167  CA  TYR A 269       5.824   3.048  -8.918  1.00 94.92           C  
ATOM   2168  C   TYR A 269       4.727   1.990  -8.944  1.00 94.92           C  
ATOM   2169  CB  TYR A 269       5.556   4.103  -9.996  1.00 94.92           C  
ATOM   2170  O   TYR A 269       4.818   1.011  -9.688  1.00 94.92           O  
ATOM   2171  CG  TYR A 269       6.383   5.356  -9.838  1.00 94.92           C  
ATOM   2172  CD1 TYR A 269       5.903   6.444  -9.112  1.00 94.92           C  
ATOM   2173  CD2 TYR A 269       7.645   5.455 -10.414  1.00 94.92           C  
ATOM   2174  CE1 TYR A 269       6.661   7.601  -8.965  1.00 94.92           C  
ATOM   2175  CE2 TYR A 269       8.411   6.607 -10.274  1.00 94.92           C  
ATOM   2176  OH  TYR A 269       8.666   8.816  -9.406  1.00 94.92           O  
ATOM   2177  CZ  TYR A 269       7.912   7.673  -9.548  1.00 94.92           C  
ATOM   2178  N   PHE A 270       3.681   2.188  -8.114  1.00 94.85           N  
ATOM   2179  CA  PHE A 270       2.496   1.338  -8.106  1.00 94.85           C  
ATOM   2180  C   PHE A 270       1.258   2.139  -7.720  1.00 94.85           C  
ATOM   2181  CB  PHE A 270       2.682   0.163  -7.142  1.00 94.85           C  
ATOM   2182  O   PHE A 270       1.362   3.164  -7.042  1.00 94.85           O  
ATOM   2183  CG  PHE A 270       2.750   0.569  -5.695  1.00 94.85           C  
ATOM   2184  CD1 PHE A 270       3.954   0.965  -5.125  1.00 94.85           C  
ATOM   2185  CD2 PHE A 270       1.609   0.555  -4.904  1.00 94.85           C  
ATOM   2186  CE1 PHE A 270       4.019   1.342  -3.786  1.00 94.85           C  
ATOM   2187  CE2 PHE A 270       1.666   0.930  -3.564  1.00 94.85           C  
ATOM   2188  CZ  PHE A 270       2.873   1.322  -3.007  1.00 94.85           C  
ATOM   2189  N   PHE A 271       0.244   1.749  -8.289  1.00 95.83           N  
ATOM   2190  CA  PHE A 271      -1.049   2.316  -7.926  1.00 95.83           C  
ATOM   2191  C   PHE A 271      -1.793   1.397  -6.964  1.00 95.83           C  
ATOM   2192  CB  PHE A 271      -1.898   2.564  -9.177  1.00 95.83           C  
ATOM   2193  O   PHE A 271      -1.924   0.198  -7.219  1.00 95.83           O  
ATOM   2194  CG  PHE A 271      -3.323   2.944  -8.878  1.00 95.83           C  
ATOM   2195  CD1 PHE A 271      -4.370   2.097  -9.219  1.00 95.83           C  
ATOM   2196  CD2 PHE A 271      -3.616   4.151  -8.255  1.00 95.83           C  
ATOM   2197  CE1 PHE A 271      -5.690   2.446  -8.943  1.00 95.83           C  
ATOM   2198  CE2 PHE A 271      -4.932   4.507  -7.976  1.00 95.83           C  
ATOM   2199  CZ  PHE A 271      -5.968   3.654  -8.322  1.00 95.83           C  
ATOM   2200  N   SER A 272      -2.229   2.039  -5.857  1.00 94.21           N  
ATOM   2201  CA  SER A 272      -3.027   1.280  -4.899  1.00 94.21           C  
ATOM   2202  C   SER A 272      -4.405   1.904  -4.709  1.00 94.21           C  
ATOM   2203  CB  SER A 272      -2.308   1.193  -3.552  1.00 94.21           C  
ATOM   2204  O   SER A 272      -4.520   3.034  -4.229  1.00 94.21           O  
ATOM   2205  OG  SER A 272      -3.116   0.534  -2.592  1.00 94.21           O  
ATOM   2206  N   SER A 273      -5.389   1.104  -5.116  1.00 92.70           N  
ATOM   2207  CA  SER A 273      -6.749   1.604  -4.944  1.00 92.70           C  
ATOM   2208  C   SER A 273      -7.135   1.660  -3.470  1.00 92.70           C  
ATOM   2209  CB  SER A 273      -7.743   0.729  -5.708  1.00 92.70           C  
ATOM   2210  O   SER A 273      -8.039   2.407  -3.088  1.00 92.70           O  
ATOM   2211  OG  SER A 273      -7.738  -0.595  -5.203  1.00 92.70           O  
ATOM   2212  N   ASP A 274      -6.441   0.931  -2.605  1.00 91.23           N  
ATOM   2213  CA  ASP A 274      -6.734   0.877  -1.176  1.00 91.23           C  
ATOM   2214  C   ASP A 274      -6.381   2.196  -0.492  1.00 91.23           C  
ATOM   2215  CB  ASP A 274      -5.976  -0.277  -0.516  1.00 91.23           C  
ATOM   2216  O   ASP A 274      -6.988   2.559   0.517  1.00 91.23           O  
ATOM   2217  CG  ASP A 274      -6.442  -1.642  -0.993  1.00 91.23           C  
ATOM   2218  OD1 ASP A 274      -7.642  -1.803  -1.303  1.00 91.23           O  
ATOM   2219  OD2 ASP A 274      -5.602  -2.565  -1.057  1.00 91.23           O  
ATOM   2220  N   ILE A 275      -5.414   2.957  -1.088  1.00 94.28           N  
ATOM   2221  CA  ILE A 275      -5.045   4.233  -0.484  1.00 94.28           C  
ATOM   2222  C   ILE A 275      -5.301   5.366  -1.475  1.00 94.28           C  
ATOM   2223  CB  ILE A 275      -3.567   4.239  -0.033  1.00 94.28           C  
ATOM   2224  O   ILE A 275      -4.805   6.481  -1.295  1.00 94.28           O  
ATOM   2225  CG1 ILE A 275      -2.643   3.981  -1.229  1.00 94.28           C  
ATOM   2226  CG2 ILE A 275      -3.335   3.204   1.071  1.00 94.28           C  
ATOM   2227  CD1 ILE A 275      -1.165   4.187  -0.926  1.00 94.28           C  
ATOM   2228  N   CYS A 276      -5.934   5.142  -2.586  1.00 94.60           N  
ATOM   2229  CA  CYS A 276      -6.484   6.074  -3.565  1.00 94.60           C  
ATOM   2230  C   CYS A 276      -5.385   6.931  -4.180  1.00 94.60           C  
ATOM   2231  CB  CYS A 276      -7.540   6.970  -2.917  1.00 94.60           C  
ATOM   2232  O   CYS A 276      -5.564   8.135  -4.370  1.00 94.60           O  
ATOM   2233  SG  CYS A 276      -8.828   6.059  -2.038  1.00 94.60           S  
ATOM   2234  N   ARG A 277      -4.212   6.361  -4.401  1.00 95.71           N  
ATOM   2235  CA  ARG A 277      -3.149   7.125  -5.047  1.00 95.71           C  
ATOM   2236  C   ARG A 277      -2.048   6.204  -5.561  1.00 95.71           C  
ATOM   2237  CB  ARG A 277      -2.563   8.155  -4.079  1.00 95.71           C  
ATOM   2238  O   ARG A 277      -1.967   5.041  -5.162  1.00 95.71           O  
ATOM   2239  CG  ARG A 277      -1.796   7.542  -2.918  1.00 95.71           C  
ATOM   2240  CD  ARG A 277      -1.112   8.605  -2.071  1.00 95.71           C  
ATOM   2241  NE  ARG A 277       0.040   9.183  -2.757  1.00 95.71           N  
ATOM   2242  NH1 ARG A 277       0.255  10.981  -1.322  1.00 95.71           N  
ATOM   2243  NH2 ARG A 277       1.702  10.735  -3.084  1.00 95.71           N  
ATOM   2244  CZ  ARG A 277       0.663  10.298  -2.386  1.00 95.71           C  
ATOM   2245  N   ALA A 278      -1.305   6.734  -6.443  1.00 95.58           N  
ATOM   2246  CA  ALA A 278      -0.046   6.102  -6.828  1.00 95.58           C  
ATOM   2247  C   ALA A 278       1.020   6.304  -5.755  1.00 95.58           C  
ATOM   2248  CB  ALA A 278       0.439   6.654  -8.166  1.00 95.58           C  
ATOM   2249  O   ALA A 278       1.053   7.344  -5.092  1.00 95.58           O  
ATOM   2250  N   ALA A 279       1.787   5.256  -5.494  1.00 94.62           N  
ATOM   2251  CA  ALA A 279       2.901   5.283  -4.551  1.00 94.62           C  
ATOM   2252  C   ALA A 279       4.160   4.683  -5.171  1.00 94.62           C  
ATOM   2253  CB  ALA A 279       2.533   4.535  -3.272  1.00 94.62           C  
ATOM   2254  O   ALA A 279       4.135   4.216  -6.312  1.00 94.62           O  
ATOM   2255  N   TYR A 280       5.263   4.926  -4.449  1.00 94.51           N  
ATOM   2256  CA  TYR A 280       6.487   4.353  -4.996  1.00 94.51           C  
ATOM   2257  C   TYR A 280       7.413   3.878  -3.883  1.00 94.51           C  
ATOM   2258  CB  TYR A 280       7.212   5.375  -5.877  1.00 94.51           C  
ATOM   2259  O   TYR A 280       7.306   4.334  -2.742  1.00 94.51           O  
ATOM   2260  CG  TYR A 280       7.645   6.616  -5.136  1.00 94.51           C  
ATOM   2261  CD1 TYR A 280       6.842   7.754  -5.114  1.00 94.51           C  
ATOM   2262  CD2 TYR A 280       8.858   6.654  -4.457  1.00 94.51           C  
ATOM   2263  CE1 TYR A 280       7.238   8.901  -4.434  1.00 94.51           C  
ATOM   2264  CE2 TYR A 280       9.265   7.796  -3.773  1.00 94.51           C  
ATOM   2265  OH  TYR A 280       8.846  10.045  -3.092  1.00 94.51           O  
ATOM   2266  CZ  TYR A 280       8.449   8.912  -3.767  1.00 94.51           C  
ATOM   2267  N   GLY A 281       8.166   2.851  -4.238  1.00 95.17           N  
ATOM   2268  CA  GLY A 281       9.282   2.419  -3.411  1.00 95.17           C  
ATOM   2269  C   GLY A 281      10.630   2.854  -3.953  1.00 95.17           C  
ATOM   2270  O   GLY A 281      10.775   3.092  -5.154  1.00 95.17           O  
ATOM   2271  N   GLU A 282      11.622   3.038  -3.023  1.00 96.73           N  
ATOM   2272  CA  GLU A 282      12.976   3.437  -3.397  1.00 96.73           C  
ATOM   2273  C   GLU A 282      13.958   2.281  -3.232  1.00 96.73           C  
ATOM   2274  CB  GLU A 282      13.432   4.637  -2.563  1.00 96.73           C  
ATOM   2275  O   GLU A 282      13.929   1.574  -2.222  1.00 96.73           O  
ATOM   2276  CG  GLU A 282      14.802   5.172  -2.953  1.00 96.73           C  
ATOM   2277  CD  GLU A 282      15.225   6.388  -2.144  1.00 96.73           C  
ATOM   2278  OE1 GLU A 282      16.309   6.952  -2.416  1.00 96.73           O  
ATOM   2279  OE2 GLU A 282      14.466   6.779  -1.229  1.00 96.73           O  
ATOM   2280  N   TYR A 283      14.733   2.118  -4.253  1.00 97.22           N  
ATOM   2281  CA  TYR A 283      15.765   1.090  -4.178  1.00 97.22           C  
ATOM   2282  C   TYR A 283      16.644   1.288  -2.949  1.00 97.22           C  
ATOM   2283  CB  TYR A 283      16.627   1.100  -5.444  1.00 97.22           C  
ATOM   2284  O   TYR A 283      17.181   2.376  -2.731  1.00 97.22           O  
ATOM   2285  CG  TYR A 283      17.835   0.199  -5.363  1.00 97.22           C  
ATOM   2286  CD1 TYR A 283      19.089   0.710  -5.034  1.00 97.22           C  
ATOM   2287  CD2 TYR A 283      17.726  -1.164  -5.616  1.00 97.22           C  
ATOM   2288  CE1 TYR A 283      20.206  -0.117  -4.960  1.00 97.22           C  
ATOM   2289  CE2 TYR A 283      18.836  -2.000  -5.545  1.00 97.22           C  
ATOM   2290  OH  TYR A 283      21.171  -2.291  -5.145  1.00 97.22           O  
ATOM   2291  CZ  TYR A 283      20.069  -1.468  -5.216  1.00 97.22           C  
ATOM   2292  N   THR A 284      16.897   0.228  -2.152  1.00 96.71           N  
ATOM   2293  CA  THR A 284      17.700   0.357  -0.941  1.00 96.71           C  
ATOM   2294  C   THR A 284      18.888  -0.600  -0.975  1.00 96.71           C  
ATOM   2295  CB  THR A 284      16.858   0.090   0.319  1.00 96.71           C  
ATOM   2296  O   THR A 284      19.992  -0.242  -0.559  1.00 96.71           O  
ATOM   2297  CG2 THR A 284      15.788   1.161   0.504  1.00 96.71           C  
ATOM   2298  OG1 THR A 284      16.222  -1.189   0.200  1.00 96.71           O  
ATOM   2299  N   SER A 285      18.689  -1.814  -1.471  1.00 96.50           N  
ATOM   2300  CA  SER A 285      19.788  -2.773  -1.415  1.00 96.50           C  
ATOM   2301  C   SER A 285      19.529  -3.963  -2.334  1.00 96.50           C  
ATOM   2302  CB  SER A 285      20.001  -3.262   0.018  1.00 96.50           C  
ATOM   2303  O   SER A 285      18.447  -4.085  -2.912  1.00 96.50           O  
ATOM   2304  OG  SER A 285      18.863  -3.965   0.485  1.00 96.50           O  
ATOM   2305  N   ASN A 286      20.593  -4.789  -2.539  1.00 96.69           N  
ATOM   2306  CA  ASN A 286      20.494  -6.106  -3.158  1.00 96.69           C  
ATOM   2307  C   ASN A 286      20.212  -7.192  -2.124  1.00 96.69           C  
ATOM   2308  CB  ASN A 286      21.772  -6.431  -3.935  1.00 96.69           C  
ATOM   2309  O   ASN A 286      20.713  -7.131  -1.000  1.00 96.69           O  
ATOM   2310  CG  ASN A 286      22.018  -5.471  -5.082  1.00 96.69           C  
ATOM   2311  ND2 ASN A 286      23.286  -5.187  -5.355  1.00 96.69           N  
ATOM   2312  OD1 ASN A 286      21.077  -4.989  -5.717  1.00 96.69           O  
ATOM   2313  N   THR A 287      19.302  -8.133  -2.459  1.00 96.40           N  
ATOM   2314  CA  THR A 287      18.975  -9.267  -1.602  1.00 96.40           C  
ATOM   2315  C   THR A 287      18.763 -10.529  -2.433  1.00 96.40           C  
ATOM   2316  CB  THR A 287      17.716  -8.986  -0.760  1.00 96.40           C  
ATOM   2317  O   THR A 287      18.975 -10.523  -3.647  1.00 96.40           O  
ATOM   2318  CG2 THR A 287      16.470  -8.923  -1.638  1.00 96.40           C  
ATOM   2319  OG1 THR A 287      17.553 -10.030   0.208  1.00 96.40           O  
ATOM   2320  N   LYS A 288      18.557 -11.623  -1.708  1.00 96.10           N  
ATOM   2321  CA  LYS A 288      18.352 -12.895  -2.395  1.00 96.10           C  
ATOM   2322  C   LYS A 288      17.230 -13.698  -1.743  1.00 96.10           C  
ATOM   2323  CB  LYS A 288      19.644 -13.713  -2.405  1.00 96.10           C  
ATOM   2324  O   LYS A 288      16.974 -13.557  -0.545  1.00 96.10           O  
ATOM   2325  CG  LYS A 288      20.784 -13.061  -3.175  1.00 96.10           C  
ATOM   2326  CD  LYS A 288      22.042 -13.920  -3.145  1.00 96.10           C  
ATOM   2327  CE  LYS A 288      23.198 -13.244  -3.868  1.00 96.10           C  
ATOM   2328  NZ  LYS A 288      24.435 -14.081  -3.840  1.00 96.10           N  
ATOM   2329  N   THR A 289      16.558 -14.469  -2.637  1.00 94.17           N  
ATOM   2330  CA  THR A 289      15.628 -15.446  -2.081  1.00 94.17           C  
ATOM   2331  C   THR A 289      16.382 -16.583  -1.398  1.00 94.17           C  
ATOM   2332  CB  THR A 289      14.704 -16.021  -3.170  1.00 94.17           C  
ATOM   2333  O   THR A 289      17.603 -16.695  -1.533  1.00 94.17           O  
ATOM   2334  CG2 THR A 289      14.069 -14.907  -3.996  1.00 94.17           C  
ATOM   2335  OG1 THR A 289      15.468 -16.868  -4.038  1.00 94.17           O  
ATOM   2336  N   LYS A 290      15.670 -17.454  -0.632  1.00 93.13           N  
ATOM   2337  CA  LYS A 290      16.273 -18.632  -0.015  1.00 93.13           C  
ATOM   2338  C   LYS A 290      16.845 -19.574  -1.070  1.00 93.13           C  
ATOM   2339  CB  LYS A 290      15.248 -19.371   0.847  1.00 93.13           C  
ATOM   2340  O   LYS A 290      17.729 -20.381  -0.776  1.00 93.13           O  
ATOM   2341  CG  LYS A 290      14.096 -19.974   0.057  1.00 93.13           C  
ATOM   2342  CD  LYS A 290      13.121 -20.712   0.965  1.00 93.13           C  
ATOM   2343  CE  LYS A 290      11.993 -21.356   0.171  1.00 93.13           C  
ATOM   2344  NZ  LYS A 290      11.049 -22.104   1.054  1.00 93.13           N  
ATOM   2345  N   HIS A 291      16.473 -19.430  -2.265  1.00 92.41           N  
ATOM   2346  CA  HIS A 291      16.872 -20.295  -3.369  1.00 92.41           C  
ATOM   2347  C   HIS A 291      18.037 -19.693  -4.148  1.00 92.41           C  
ATOM   2348  CB  HIS A 291      15.689 -20.548  -4.307  1.00 92.41           C  
ATOM   2349  O   HIS A 291      18.469 -20.252  -5.158  1.00 92.41           O  
ATOM   2350  CG  HIS A 291      14.496 -21.134  -3.622  1.00 92.41           C  
ATOM   2351  CD2 HIS A 291      14.101 -22.420  -3.470  1.00 92.41           C  
ATOM   2352  ND1 HIS A 291      13.543 -20.361  -2.995  1.00 92.41           N  
ATOM   2353  CE1 HIS A 291      12.611 -21.149  -2.485  1.00 92.41           C  
ATOM   2354  NE2 HIS A 291      12.926 -22.403  -2.759  1.00 92.41           N  
ATOM   2355  N   GLY A 292      18.488 -18.464  -3.801  1.00 91.41           N  
ATOM   2356  CA  GLY A 292      19.686 -17.876  -4.379  1.00 91.41           C  
ATOM   2357  C   GLY A 292      19.393 -16.947  -5.542  1.00 91.41           C  
ATOM   2358  O   GLY A 292      20.297 -16.592  -6.302  1.00 91.41           O  
ATOM   2359  N   ILE A 293      18.103 -16.570  -5.729  1.00 92.16           N  
ATOM   2360  CA  ILE A 293      17.745 -15.647  -6.801  1.00 92.16           C  
ATOM   2361  C   ILE A 293      18.025 -14.212  -6.361  1.00 92.16           C  
ATOM   2362  CB  ILE A 293      16.263 -15.803  -7.210  1.00 92.16           C  
ATOM   2363  O   ILE A 293      17.518 -13.761  -5.331  1.00 92.16           O  
ATOM   2364  CG1 ILE A 293      15.990 -17.232  -7.693  1.00 92.16           C  
ATOM   2365  CG2 ILE A 293      15.890 -14.780  -8.287  1.00 92.16           C  
ATOM   2366  CD1 ILE A 293      14.514 -17.544  -7.901  1.00 92.16           C  
ATOM   2367  N   LYS A 294      18.850 -13.470  -7.149  1.00 93.47           N  
ATOM   2368  CA  LYS A 294      19.220 -12.091  -6.842  1.00 93.47           C  
ATOM   2369  C   LYS A 294      18.046 -11.144  -7.067  1.00 93.47           C  
ATOM   2370  CB  LYS A 294      20.416 -11.655  -7.691  1.00 93.47           C  
ATOM   2371  O   LYS A 294      17.401 -11.183  -8.117  1.00 93.47           O  
ATOM   2372  CG  LYS A 294      21.698 -12.416  -7.391  1.00 93.47           C  
ATOM   2373  CD  LYS A 294      22.850 -11.936  -8.265  1.00 93.47           C  
ATOM   2374  CE  LYS A 294      24.119 -12.740  -8.010  1.00 93.47           C  
ATOM   2375  NZ  LYS A 294      25.228 -12.326  -8.920  1.00 93.47           N  
ATOM   2376  N   LEU A 295      17.850 -10.266  -6.087  1.00 95.99           N  
ATOM   2377  CA  LEU A 295      16.728  -9.336  -6.149  1.00 95.99           C  
ATOM   2378  C   LEU A 295      17.171  -7.923  -5.782  1.00 95.99           C  
ATOM   2379  CB  LEU A 295      15.603  -9.789  -5.215  1.00 95.99           C  
ATOM   2380  O   LEU A 295      18.153  -7.745  -5.058  1.00 95.99           O  
ATOM   2381  CG  LEU A 295      15.065 -11.203  -5.439  1.00 95.99           C  
ATOM   2382  CD1 LEU A 295      14.115 -11.593  -4.312  1.00 95.99           C  
ATOM   2383  CD2 LEU A 295      14.367 -11.302  -6.791  1.00 95.99           C  
ATOM   2384  N   HIS A 296      16.449  -6.991  -6.325  1.00 97.32           N  
ATOM   2385  CA  HIS A 296      16.523  -5.622  -5.827  1.00 97.32           C  
ATOM   2386  C   HIS A 296      15.419  -5.344  -4.813  1.00 97.32           C  
ATOM   2387  CB  HIS A 296      16.438  -4.625  -6.984  1.00 97.32           C  
ATOM   2388  O   HIS A 296      14.245  -5.614  -5.078  1.00 97.32           O  
ATOM   2389  CG  HIS A 296      17.698  -4.523  -7.783  1.00 97.32           C  
ATOM   2390  CD2 HIS A 296      18.823  -5.276  -7.768  1.00 97.32           C  
ATOM   2391  ND1 HIS A 296      17.900  -3.545  -8.733  1.00 97.32           N  
ATOM   2392  CE1 HIS A 296      19.098  -3.703  -9.270  1.00 97.32           C  
ATOM   2393  NE2 HIS A 296      19.679  -4.746  -8.703  1.00 97.32           N  
ATOM   2394  N   ARG A 297      15.780  -4.750  -3.697  1.00 97.55           N  
ATOM   2395  CA  ARG A 297      14.808  -4.406  -2.664  1.00 97.55           C  
ATOM   2396  C   ARG A 297      14.411  -2.937  -2.753  1.00 97.55           C  
ATOM   2397  CB  ARG A 297      15.369  -4.715  -1.274  1.00 97.55           C  
ATOM   2398  O   ARG A 297      15.271  -2.053  -2.727  1.00 97.55           O  
ATOM   2399  CG  ARG A 297      14.465  -4.275  -0.134  1.00 97.55           C  
ATOM   2400  CD  ARG A 297      14.807  -4.991   1.165  1.00 97.55           C  
ATOM   2401  NE  ARG A 297      14.435  -6.402   1.118  1.00 97.55           N  
ATOM   2402  NH1 ARG A 297      15.144  -6.874   3.265  1.00 97.55           N  
ATOM   2403  NH2 ARG A 297      14.230  -8.527   1.966  1.00 97.55           N  
ATOM   2404  CZ  ARG A 297      14.604  -7.264   2.116  1.00 97.55           C  
ATOM   2405  N   TYR A 298      13.087  -2.702  -2.816  1.00 97.37           N  
ATOM   2406  CA  TYR A 298      12.473  -1.381  -2.740  1.00 97.37           C  
ATOM   2407  C   TYR A 298      11.686  -1.219  -1.446  1.00 97.37           C  
ATOM   2408  CB  TYR A 298      11.555  -1.145  -3.943  1.00 97.37           C  
ATOM   2409  O   TYR A 298      10.935  -2.114  -1.052  1.00 97.37           O  
ATOM   2410  CG  TYR A 298      12.275  -1.158  -5.269  1.00 97.37           C  
ATOM   2411  CD1 TYR A 298      12.659   0.031  -5.887  1.00 97.37           C  
ATOM   2412  CD2 TYR A 298      12.574  -2.356  -5.908  1.00 97.37           C  
ATOM   2413  CE1 TYR A 298      13.321   0.025  -7.110  1.00 97.37           C  
ATOM   2414  CE2 TYR A 298      13.236  -2.375  -7.131  1.00 97.37           C  
ATOM   2415  OH  TYR A 298      14.261  -1.193  -8.933  1.00 97.37           O  
ATOM   2416  CZ  TYR A 298      13.606  -1.181  -7.723  1.00 97.37           C  
ATOM   2417  N   THR A 299      11.863  -0.040  -0.784  1.00 97.35           N  
ATOM   2418  CA  THR A 299      11.203   0.181   0.498  1.00 97.35           C  
ATOM   2419  C   THR A 299      10.395   1.476   0.474  1.00 97.35           C  
ATOM   2420  CB  THR A 299      12.222   0.230   1.651  1.00 97.35           C  
ATOM   2421  O   THR A 299      10.666   2.368  -0.332  1.00 97.35           O  
ATOM   2422  CG2 THR A 299      13.080  -1.031   1.680  1.00 97.35           C  
ATOM   2423  OG1 THR A 299      13.074   1.370   1.480  1.00 97.35           O  
ATOM   2424  N   GLY A 300       9.276   1.416   1.305  1.00 94.62           N  
ATOM   2425  CA  GLY A 300       8.607   2.687   1.528  1.00 94.62           C  
ATOM   2426  C   GLY A 300       9.505   3.731   2.166  1.00 94.62           C  
ATOM   2427  O   GLY A 300      10.380   3.397   2.967  1.00 94.62           O  
ATOM   2428  N   THR A 301       9.328   5.060   1.819  1.00 93.09           N  
ATOM   2429  CA  THR A 301      10.198   6.120   2.318  1.00 93.09           C  
ATOM   2430  C   THR A 301       9.402   7.133   3.135  1.00 93.09           C  
ATOM   2431  CB  THR A 301      10.918   6.840   1.163  1.00 93.09           C  
ATOM   2432  O   THR A 301       8.186   7.252   2.972  1.00 93.09           O  
ATOM   2433  CG2 THR A 301      11.621   5.844   0.246  1.00 93.09           C  
ATOM   2434  OG1 THR A 301       9.960   7.583   0.399  1.00 93.09           O  
ATOM   2435  N   ALA A 302      10.100   7.816   4.018  1.00 93.30           N  
ATOM   2436  CA  ALA A 302       9.518   8.887   4.823  1.00 93.30           C  
ATOM   2437  C   ALA A 302       9.021  10.028   3.940  1.00 93.30           C  
ATOM   2438  CB  ALA A 302      10.536   9.406   5.835  1.00 93.30           C  
ATOM   2439  O   ALA A 302       8.062  10.719   4.289  1.00 93.30           O  
ATOM   2440  N   THR A 303       9.582  10.175   2.738  1.00 93.70           N  
ATOM   2441  CA  THR A 303       9.291  11.291   1.846  1.00 93.70           C  
ATOM   2442  C   THR A 303       7.891  11.159   1.252  1.00 93.70           C  
ATOM   2443  CB  THR A 303      10.327  11.383   0.710  1.00 93.70           C  
ATOM   2444  O   THR A 303       7.240  12.163   0.954  1.00 93.70           O  
ATOM   2445  CG2 THR A 303      11.703  11.758   1.250  1.00 93.70           C  
ATOM   2446  OG1 THR A 303      10.415  10.116   0.048  1.00 93.70           O  
ATOM   2447  N   GLU A 304       7.407   9.875   1.132  1.00 92.35           N  
ATOM   2448  CA  GLU A 304       6.111   9.625   0.509  1.00 92.35           C  
ATOM   2449  C   GLU A 304       4.972  10.169   1.366  1.00 92.35           C  
ATOM   2450  CB  GLU A 304       5.913   8.127   0.261  1.00 92.35           C  
ATOM   2451  O   GLU A 304       3.942  10.597   0.840  1.00 92.35           O  
ATOM   2452  CG  GLU A 304       6.663   7.601  -0.954  1.00 92.35           C  
ATOM   2453  CD  GLU A 304       6.266   6.184  -1.338  1.00 92.35           C  
ATOM   2454  OE1 GLU A 304       5.632   5.999  -2.402  1.00 92.35           O  
ATOM   2455  OE2 GLU A 304       6.589   5.253  -0.568  1.00 92.35           O  
ATOM   2456  N   LEU A 305       5.171  10.137   2.714  1.00 94.81           N  
ATOM   2457  CA  LEU A 305       4.115  10.592   3.611  1.00 94.81           C  
ATOM   2458  C   LEU A 305       4.551  11.836   4.378  1.00 94.81           C  
ATOM   2459  CB  LEU A 305       3.730   9.482   4.593  1.00 94.81           C  
ATOM   2460  O   LEU A 305       4.003  12.140   5.440  1.00 94.81           O  
ATOM   2461  CG  LEU A 305       3.057   8.248   3.991  1.00 94.81           C  
ATOM   2462  CD1 LEU A 305       2.759   7.223   5.080  1.00 94.81           C  
ATOM   2463  CD2 LEU A 305       1.780   8.640   3.255  1.00 94.81           C  
ATOM   2464  N   ALA A 306       5.567  12.478   3.843  1.00 96.04           N  
ATOM   2465  CA  ALA A 306       6.057  13.689   4.497  1.00 96.04           C  
ATOM   2466  C   ALA A 306       5.091  14.852   4.291  1.00 96.04           C  
ATOM   2467  CB  ALA A 306       7.443  14.054   3.972  1.00 96.04           C  
ATOM   2468  O   ALA A 306       4.326  14.868   3.323  1.00 96.04           O  
ATOM   2469  N   ASN A 307       5.057  15.773   5.163  1.00 94.10           N  
ATOM   2470  CA  ASN A 307       4.236  16.967   4.996  1.00 94.10           C  
ATOM   2471  C   ASN A 307       4.741  17.839   3.850  1.00 94.10           C  
ATOM   2472  CB  ASN A 307       4.190  17.773   6.296  1.00 94.10           C  
ATOM   2473  O   ASN A 307       5.848  17.634   3.350  1.00 94.10           O  
ATOM   2474  CG  ASN A 307       5.543  18.337   6.682  1.00 94.10           C  
ATOM   2475  ND2 ASN A 307       5.841  18.330   7.976  1.00 94.10           N  
ATOM   2476  OD1 ASN A 307       6.314  18.775   5.824  1.00 94.10           O  
ATOM   2477  N   LYS A 308       3.957  18.793   3.367  1.00 92.10           N  
ATOM   2478  CA  LYS A 308       4.204  19.556   2.147  1.00 92.10           C  
ATOM   2479  C   LYS A 308       5.436  20.445   2.294  1.00 92.10           C  
ATOM   2480  CB  LYS A 308       2.984  20.406   1.789  1.00 92.10           C  
ATOM   2481  O   LYS A 308       6.052  20.831   1.298  1.00 92.10           O  
ATOM   2482  CG  LYS A 308       2.668  21.494   2.805  1.00 92.10           C  
ATOM   2483  CD  LYS A 308       1.451  22.310   2.390  1.00 92.10           C  
ATOM   2484  CE  LYS A 308       1.113  23.377   3.423  1.00 92.10           C  
ATOM   2485  NZ  LYS A 308      -0.117  24.138   3.051  1.00 92.10           N  
ATOM   2486  N   THR A 309       5.823  20.792   3.565  1.00 92.67           N  
ATOM   2487  CA  THR A 309       7.004  21.615   3.801  1.00 92.67           C  
ATOM   2488  C   THR A 309       8.278  20.825   3.519  1.00 92.67           C  
ATOM   2489  CB  THR A 309       7.035  22.146   5.246  1.00 92.67           C  
ATOM   2490  O   THR A 309       9.232  21.359   2.949  1.00 92.67           O  
ATOM   2491  CG2 THR A 309       8.166  23.150   5.439  1.00 92.67           C  
ATOM   2492  OG1 THR A 309       5.787  22.786   5.541  1.00 92.67           O  
ATOM   2493  N   ILE A 310       8.309  19.566   3.825  1.00 94.19           N  
ATOM   2494  CA  ILE A 310       9.452  18.681   3.628  1.00 94.19           C  
ATOM   2495  C   ILE A 310       9.453  18.151   2.196  1.00 94.19           C  
ATOM   2496  CB  ILE A 310       9.438  17.508   4.634  1.00 94.19           C  
ATOM   2497  O   ILE A 310      10.496  18.127   1.537  1.00 94.19           O  
ATOM   2498  CG1 ILE A 310       9.619  18.029   6.064  1.00 94.19           C  
ATOM   2499  CG2 ILE A 310      10.521  16.484   4.283  1.00 94.19           C  
ATOM   2500  CD1 ILE A 310       9.462  16.959   7.137  1.00 94.19           C  
ATOM   2501  N   ASN A 311       8.311  17.773   1.739  1.00 94.69           N  
ATOM   2502  CA  ASN A 311       8.130  17.315   0.365  1.00 94.69           C  
ATOM   2503  C   ASN A 311       6.959  18.021  -0.311  1.00 94.69           C  
ATOM   2504  CB  ASN A 311       7.930  15.799   0.327  1.00 94.69           C  
ATOM   2505  O   ASN A 311       5.805  17.625  -0.136  1.00 94.69           O  
ATOM   2506  CG  ASN A 311       7.887  15.251  -1.086  1.00 94.69           C  
ATOM   2507  ND2 ASN A 311       7.731  13.938  -1.209  1.00 94.69           N  
ATOM   2508  OD1 ASN A 311       7.993  16.002  -2.060  1.00 94.69           O  
ATOM   2509  N   PRO A 312       7.196  19.062  -1.095  1.00 94.19           N  
ATOM   2510  CA  PRO A 312       6.169  19.891  -1.730  1.00 94.19           C  
ATOM   2511  C   PRO A 312       5.281  19.100  -2.688  1.00 94.19           C  
ATOM   2512  CB  PRO A 312       6.983  20.945  -2.484  1.00 94.19           C  
ATOM   2513  O   PRO A 312       4.154  19.511  -2.973  1.00 94.19           O  
ATOM   2514  CG  PRO A 312       8.277  21.031  -1.741  1.00 94.19           C  
ATOM   2515  CD  PRO A 312       8.599  19.674  -1.185  1.00 94.19           C  
ATOM   2516  N   ASP A 313       5.748  17.989  -3.216  1.00 92.24           N  
ATOM   2517  CA  ASP A 313       4.955  17.142  -4.101  1.00 92.24           C  
ATOM   2518  C   ASP A 313       3.724  16.595  -3.382  1.00 92.24           C  
ATOM   2519  CB  ASP A 313       5.803  15.989  -4.642  1.00 92.24           C  
ATOM   2520  O   ASP A 313       2.737  16.225  -4.022  1.00 92.24           O  
ATOM   2521  CG  ASP A 313       6.854  16.444  -5.640  1.00 92.24           C  
ATOM   2522  OD1 ASP A 313       6.751  17.575  -6.162  1.00 92.24           O  
ATOM   2523  OD2 ASP A 313       7.792  15.662  -5.909  1.00 92.24           O  
ATOM   2524  N   ASN A 314       3.750  16.570  -2.041  1.00 94.80           N  
ATOM   2525  CA  ASN A 314       2.661  15.993  -1.259  1.00 94.80           C  
ATOM   2526  C   ASN A 314       1.546  17.006  -1.017  1.00 94.80           C  
ATOM   2527  CB  ASN A 314       3.185  15.451   0.072  1.00 94.80           C  
ATOM   2528  O   ASN A 314       0.517  16.673  -0.427  1.00 94.80           O  
ATOM   2529  CG  ASN A 314       3.930  14.140  -0.083  1.00 94.80           C  
ATOM   2530  ND2 ASN A 314       4.767  13.813   0.895  1.00 94.80           N  
ATOM   2531  OD1 ASN A 314       3.756  13.426  -1.075  1.00 94.80           O  
ATOM   2532  N   ALA A 315       1.727  18.262  -1.507  1.00 94.03           N  
ATOM   2533  CA  ALA A 315       0.722  19.307  -1.327  1.00 94.03           C  
ATOM   2534  C   ALA A 315      -0.605  18.906  -1.965  1.00 94.03           C  
ATOM   2535  CB  ALA A 315       1.215  20.627  -1.914  1.00 94.03           C  
ATOM   2536  O   ALA A 315      -1.674  19.272  -1.471  1.00 94.03           O  
ATOM   2537  N   GLY A 316      -0.526  18.103  -3.075  1.00 94.21           N  
ATOM   2538  CA  GLY A 316      -1.709  17.680  -3.808  1.00 94.21           C  
ATOM   2539  C   GLY A 316      -2.544  16.661  -3.056  1.00 94.21           C  
ATOM   2540  O   GLY A 316      -3.702  16.421  -3.404  1.00 94.21           O  
ATOM   2541  N   PHE A 317      -2.010  16.107  -1.947  1.00 94.65           N  
ATOM   2542  CA  PHE A 317      -2.710  15.075  -1.191  1.00 94.65           C  
ATOM   2543  C   PHE A 317      -3.341  15.659   0.067  1.00 94.65           C  
ATOM   2544  CB  PHE A 317      -1.754  13.937  -0.819  1.00 94.65           C  
ATOM   2545  O   PHE A 317      -3.850  14.921   0.913  1.00 94.65           O  
ATOM   2546  CG  PHE A 317      -1.153  13.237  -2.008  1.00 94.65           C  
ATOM   2547  CD1 PHE A 317      -1.945  12.477  -2.859  1.00 94.65           C  
ATOM   2548  CD2 PHE A 317       0.207  13.338  -2.273  1.00 94.65           C  
ATOM   2549  CE1 PHE A 317      -1.391  11.828  -3.960  1.00 94.65           C  
ATOM   2550  CE2 PHE A 317       0.768  12.692  -3.371  1.00 94.65           C  
ATOM   2551  CZ  PHE A 317      -0.033  11.937  -4.213  1.00 94.65           C  
ATOM   2552  N   CYS A 318      -3.257  16.977   0.162  1.00 93.13           N  
ATOM   2553  CA  CYS A 318      -3.971  17.669   1.230  1.00 93.13           C  
ATOM   2554  C   CYS A 318      -5.448  17.825   0.886  1.00 93.13           C  
ATOM   2555  CB  CYS A 318      -3.350  19.041   1.488  1.00 93.13           C  
ATOM   2556  O   CYS A 318      -5.805  17.965  -0.285  1.00 93.13           O  
ATOM   2557  SG  CYS A 318      -1.588  18.980   1.879  1.00 93.13           S  
ATOM   2558  N   THR A 319      -6.280  17.664   1.864  1.00 88.07           N  
ATOM   2559  CA  THR A 319      -7.716  17.786   1.636  1.00 88.07           C  
ATOM   2560  C   THR A 319      -8.243  19.102   2.200  1.00 88.07           C  
ATOM   2561  CB  THR A 319      -8.483  16.610   2.268  1.00 88.07           C  
ATOM   2562  O   THR A 319      -7.629  19.692   3.091  1.00 88.07           O  
ATOM   2563  CG2 THR A 319      -7.950  15.272   1.767  1.00 88.07           C  
ATOM   2564  OG1 THR A 319      -8.342  16.665   3.693  1.00 88.07           O  
ATOM   2565  N   LYS A 320      -9.237  19.630   1.547  1.00 83.19           N  
ATOM   2566  CA  LYS A 320      -9.874  20.868   1.987  1.00 83.19           C  
ATOM   2567  C   LYS A 320     -10.344  20.759   3.435  1.00 83.19           C  
ATOM   2568  CB  LYS A 320     -11.053  21.218   1.078  1.00 83.19           C  
ATOM   2569  O   LYS A 320     -10.191  21.701   4.215  1.00 83.19           O  
ATOM   2570  CG  LYS A 320     -10.645  21.746  -0.289  1.00 83.19           C  
ATOM   2571  CD  LYS A 320     -11.855  22.189  -1.101  1.00 83.19           C  
ATOM   2572  CE  LYS A 320     -11.456  22.646  -2.498  1.00 83.19           C  
ATOM   2573  NZ  LYS A 320     -12.639  23.086  -3.296  1.00 83.19           N  
ATOM   2574  N   ARG A 321     -10.666  19.534   3.730  1.00 78.04           N  
ATOM   2575  CA  ARG A 321     -11.279  19.259   5.026  1.00 78.04           C  
ATOM   2576  C   ARG A 321     -10.233  19.250   6.135  1.00 78.04           C  
ATOM   2577  CB  ARG A 321     -12.023  17.923   4.996  1.00 78.04           C  
ATOM   2578  O   ARG A 321     -10.382  19.945   7.143  1.00 78.04           O  
ATOM   2579  CG  ARG A 321     -12.745  17.591   6.292  1.00 78.04           C  
ATOM   2580  CD  ARG A 321     -13.434  16.235   6.224  1.00 78.04           C  
ATOM   2581  NE  ARG A 321     -12.472  15.151   6.039  1.00 78.04           N  
ATOM   2582  NH1 ARG A 321     -13.498  13.711   7.526  1.00 78.04           N  
ATOM   2583  NH2 ARG A 321     -11.598  13.062   6.420  1.00 78.04           N  
ATOM   2584  CZ  ARG A 321     -12.525  13.977   6.662  1.00 78.04           C  
ATOM   2585  N   SER A 322      -9.265  18.478   6.030  1.00 80.69           N  
ATOM   2586  CA  SER A 322      -8.290  18.277   7.097  1.00 80.69           C  
ATOM   2587  C   SER A 322      -7.053  19.144   6.886  1.00 80.69           C  
ATOM   2588  CB  SER A 322      -7.883  16.806   7.182  1.00 80.69           C  
ATOM   2589  O   SER A 322      -6.225  19.283   7.789  1.00 80.69           O  
ATOM   2590  OG  SER A 322      -7.383  16.349   5.937  1.00 80.69           O  
ATOM   2591  N   GLY A 323      -7.040  19.849   5.731  1.00 87.60           N  
ATOM   2592  CA  GLY A 323      -5.748  20.440   5.422  1.00 87.60           C  
ATOM   2593  C   GLY A 323      -4.640  19.412   5.282  1.00 87.60           C  
ATOM   2594  O   GLY A 323      -4.892  18.269   4.896  1.00 87.60           O  
ATOM   2595  N   CYS A 324      -3.420  19.809   5.429  1.00 90.63           N  
ATOM   2596  CA  CYS A 324      -2.301  18.876   5.361  1.00 90.63           C  
ATOM   2597  C   CYS A 324      -1.973  18.315   6.739  1.00 90.63           C  
ATOM   2598  CB  CYS A 324      -1.068  19.561   4.773  1.00 90.63           C  
ATOM   2599  O   CYS A 324      -1.678  19.070   7.667  1.00 90.63           O  
ATOM   2600  SG  CYS A 324      -1.281  20.100   3.062  1.00 90.63           S  
ATOM   2601  N   LEU A 325      -2.204  17.000   6.785  1.00 93.43           N  
ATOM   2602  CA  LEU A 325      -1.875  16.349   8.049  1.00 93.43           C  
ATOM   2603  C   LEU A 325      -0.370  16.366   8.294  1.00 93.43           C  
ATOM   2604  CB  LEU A 325      -2.389  14.907   8.059  1.00 93.43           C  
ATOM   2605  O   LEU A 325       0.404  16.732   7.406  1.00 93.43           O  
ATOM   2606  CG  LEU A 325      -3.895  14.723   7.866  1.00 93.43           C  
ATOM   2607  CD1 LEU A 325      -4.244  13.240   7.802  1.00 93.43           C  
ATOM   2608  CD2 LEU A 325      -4.666  15.411   8.988  1.00 93.43           C  
ATOM   2609  N   GLY A 326       0.095  16.097   9.459  1.00 93.98           N  
ATOM   2610  CA  GLY A 326       1.513  16.056   9.783  1.00 93.98           C  
ATOM   2611  C   GLY A 326       2.258  14.951   9.059  1.00 93.98           C  
ATOM   2612  O   GLY A 326       1.649  14.140   8.358  1.00 93.98           O  
ATOM   2613  N   THR A 327       3.621  14.974   9.143  1.00 96.99           N  
ATOM   2614  CA  THR A 327       4.486  13.993   8.498  1.00 96.99           C  
ATOM   2615  C   THR A 327       4.141  12.581   8.959  1.00 96.99           C  
ATOM   2616  CB  THR A 327       5.971  14.282   8.787  1.00 96.99           C  
ATOM   2617  O   THR A 327       3.971  12.337  10.156  1.00 96.99           O  
ATOM   2618  CG2 THR A 327       6.868  13.204   8.187  1.00 96.99           C  
ATOM   2619  OG1 THR A 327       6.324  15.551   8.221  1.00 96.99           O  
ATOM   2620  N   GLY A 328       3.906  11.633   8.012  1.00 96.96           N  
ATOM   2621  CA  GLY A 328       3.670  10.228   8.304  1.00 96.96           C  
ATOM   2622  C   GLY A 328       2.210   9.833   8.197  1.00 96.96           C  
ATOM   2623  O   GLY A 328       1.855   8.676   8.431  1.00 96.96           O  
ATOM   2624  N   LEU A 329       1.326  10.803   7.798  1.00 96.92           N  
ATOM   2625  CA  LEU A 329      -0.103  10.520   7.736  1.00 96.92           C  
ATOM   2626  C   LEU A 329      -0.674  10.896   6.373  1.00 96.92           C  
ATOM   2627  CB  LEU A 329      -0.848  11.275   8.840  1.00 96.92           C  
ATOM   2628  O   LEU A 329      -0.253  11.886   5.771  1.00 96.92           O  
ATOM   2629  CG  LEU A 329      -0.386  11.009  10.274  1.00 96.92           C  
ATOM   2630  CD1 LEU A 329      -1.261  11.773  11.263  1.00 96.92           C  
ATOM   2631  CD2 LEU A 329      -0.409   9.515  10.575  1.00 96.92           C  
ATOM   2632  N   LEU A 330      -1.607  10.099   5.886  1.00 95.88           N  
ATOM   2633  CA  LEU A 330      -2.368  10.357   4.669  1.00 95.88           C  
ATOM   2634  C   LEU A 330      -3.867  10.299   4.943  1.00 95.88           C  
ATOM   2635  CB  LEU A 330      -1.997   9.347   3.580  1.00 95.88           C  
ATOM   2636  O   LEU A 330      -4.380   9.274   5.397  1.00 95.88           O  
ATOM   2637  CG  LEU A 330      -2.725   9.494   2.242  1.00 95.88           C  
ATOM   2638  CD1 LEU A 330      -2.312  10.791   1.554  1.00 95.88           C  
ATOM   2639  CD2 LEU A 330      -2.443   8.294   1.346  1.00 95.88           C  
ATOM   2640  N   ASP A 331      -4.525  11.387   4.627  1.00 95.59           N  
ATOM   2641  CA  ASP A 331      -5.966  11.470   4.845  1.00 95.59           C  
ATOM   2642  C   ASP A 331      -6.730  10.702   3.769  1.00 95.59           C  
ATOM   2643  CB  ASP A 331      -6.421  12.931   4.872  1.00 95.59           C  
ATOM   2644  O   ASP A 331      -6.749  11.107   2.605  1.00 95.59           O  
ATOM   2645  CG  ASP A 331      -7.880  13.091   5.264  1.00 95.59           C  
ATOM   2646  OD1 ASP A 331      -8.580  12.070   5.437  1.00 95.59           O  
ATOM   2647  OD2 ASP A 331      -8.333  14.248   5.399  1.00 95.59           O  
ATOM   2648  N   LEU A 332      -7.448   9.642   4.235  1.00 95.07           N  
ATOM   2649  CA  LEU A 332      -8.155   8.788   3.286  1.00 95.07           C  
ATOM   2650  C   LEU A 332      -9.658   9.037   3.347  1.00 95.07           C  
ATOM   2651  CB  LEU A 332      -7.858   7.313   3.568  1.00 95.07           C  
ATOM   2652  O   LEU A 332     -10.443   8.262   2.796  1.00 95.07           O  
ATOM   2653  CG  LEU A 332      -6.430   6.843   3.289  1.00 95.07           C  
ATOM   2654  CD1 LEU A 332      -6.292   5.355   3.593  1.00 95.07           C  
ATOM   2655  CD2 LEU A 332      -6.042   7.137   1.843  1.00 95.07           C  
ATOM   2656  N   SER A 333     -10.091  10.015   4.092  1.00 92.89           N  
ATOM   2657  CA  SER A 333     -11.517  10.283   4.248  1.00 92.89           C  
ATOM   2658  C   SER A 333     -12.172  10.589   2.905  1.00 92.89           C  
ATOM   2659  CB  SER A 333     -11.742  11.448   5.212  1.00 92.89           C  
ATOM   2660  O   SER A 333     -13.379  10.402   2.741  1.00 92.89           O  
ATOM   2661  OG  SER A 333     -11.254  12.659   4.660  1.00 92.89           O  
ATOM   2662  N   ILE A 334     -11.410  10.935   1.954  1.00 89.51           N  
ATOM   2663  CA  ILE A 334     -11.915  11.373   0.657  1.00 89.51           C  
ATOM   2664  C   ILE A 334     -12.355  10.161  -0.161  1.00 89.51           C  
ATOM   2665  CB  ILE A 334     -10.853  12.185  -0.118  1.00 89.51           C  
ATOM   2666  O   ILE A 334     -13.186  10.283  -1.065  1.00 89.51           O  
ATOM   2667  CG1 ILE A 334     -11.487  12.866  -1.336  1.00 89.51           C  
ATOM   2668  CG2 ILE A 334      -9.686  11.287  -0.537  1.00 89.51           C  
ATOM   2669  CD1 ILE A 334     -12.385  14.046  -0.989  1.00 89.51           C  
ATOM   2670  N   CYS A 335     -11.795   8.974   0.139  1.00 91.93           N  
ATOM   2671  CA  CYS A 335     -12.148   7.824  -0.687  1.00 91.93           C  
ATOM   2672  C   CYS A 335     -12.677   6.680   0.169  1.00 91.93           C  
ATOM   2673  CB  CYS A 335     -10.939   7.353  -1.494  1.00 91.93           C  
ATOM   2674  O   CYS A 335     -12.870   5.567  -0.325  1.00 91.93           O  
ATOM   2675  SG  CYS A 335      -9.548   6.815  -0.475  1.00 91.93           S  
ATOM   2676  N   THR A 336     -12.776   6.963   1.417  1.00 91.49           N  
ATOM   2677  CA  THR A 336     -13.438   6.022   2.314  1.00 91.49           C  
ATOM   2678  C   THR A 336     -14.763   6.592   2.813  1.00 91.49           C  
ATOM   2679  CB  THR A 336     -12.542   5.672   3.517  1.00 91.49           C  
ATOM   2680  O   THR A 336     -14.782   7.572   3.560  1.00 91.49           O  
ATOM   2681  CG2 THR A 336     -11.288   4.928   3.070  1.00 91.49           C  
ATOM   2682  OG1 THR A 336     -12.156   6.879   4.185  1.00 91.49           O  
ATOM   2683  N   ASN A 337     -15.876   5.966   2.316  1.00 90.92           N  
ATOM   2684  CA  ASN A 337     -17.187   6.497   2.673  1.00 90.92           C  
ATOM   2685  C   ASN A 337     -18.213   5.382   2.857  1.00 90.92           C  
ATOM   2686  CB  ASN A 337     -17.669   7.492   1.616  1.00 90.92           C  
ATOM   2687  O   ASN A 337     -17.993   4.252   2.418  1.00 90.92           O  
ATOM   2688  CG  ASN A 337     -17.708   6.893   0.224  1.00 90.92           C  
ATOM   2689  ND2 ASN A 337     -17.021   7.531  -0.716  1.00 90.92           N  
ATOM   2690  OD1 ASN A 337     -18.351   5.865  -0.005  1.00 90.92           O  
ATOM   2691  N   VAL A 338     -19.123   5.720   3.732  1.00 89.46           N  
ATOM   2692  CA  VAL A 338     -20.312   4.886   3.878  1.00 89.46           C  
ATOM   2693  C   VAL A 338     -21.557   5.694   3.523  1.00 89.46           C  
ATOM   2694  CB  VAL A 338     -20.435   4.319   5.311  1.00 89.46           C  
ATOM   2695  O   VAL A 338     -21.846   6.713   4.155  1.00 89.46           O  
ATOM   2696  CG1 VAL A 338     -20.592   5.449   6.327  1.00 89.46           C  
ATOM   2697  CG2 VAL A 338     -21.611   3.348   5.401  1.00 89.46           C  
ATOM   2698  N   ASP A 339     -22.309   5.249   2.427  1.00 86.90           N  
ATOM   2699  CA  ASP A 339     -23.492   5.932   1.912  1.00 86.90           C  
ATOM   2700  C   ASP A 339     -23.198   7.403   1.630  1.00 86.90           C  
ATOM   2701  CB  ASP A 339     -24.655   5.807   2.897  1.00 86.90           C  
ATOM   2702  O   ASP A 339     -23.983   8.280   1.998  1.00 86.90           O  
ATOM   2703  CG  ASP A 339     -25.170   4.385   3.030  1.00 86.90           C  
ATOM   2704  OD1 ASP A 339     -25.017   3.589   2.078  1.00 86.90           O  
ATOM   2705  OD2 ASP A 339     -25.737   4.057   4.095  1.00 86.90           O  
ATOM   2706  N   HIS A 340     -21.941   7.806   1.161  1.00 84.56           N  
ATOM   2707  CA  HIS A 340     -21.511   9.128   0.720  1.00 84.56           C  
ATOM   2708  C   HIS A 340     -20.975   9.951   1.887  1.00 84.56           C  
ATOM   2709  CB  HIS A 340     -22.666   9.869   0.042  1.00 84.56           C  
ATOM   2710  O   HIS A 340     -20.704  11.144   1.738  1.00 84.56           O  
ATOM   2711  CG  HIS A 340     -23.231   9.146  -1.139  1.00 84.56           C  
ATOM   2712  CD2 HIS A 340     -22.811   9.080  -2.424  1.00 84.56           C  
ATOM   2713  ND1 HIS A 340     -24.372   8.377  -1.065  1.00 84.56           N  
ATOM   2714  CE1 HIS A 340     -24.629   7.867  -2.258  1.00 84.56           C  
ATOM   2715  NE2 HIS A 340     -23.697   8.278  -3.100  1.00 84.56           N  
ATOM   2716  N   PHE A 341     -21.030   9.291   3.079  1.00 89.02           N  
ATOM   2717  CA  PHE A 341     -20.470  10.002   4.222  1.00 89.02           C  
ATOM   2718  C   PHE A 341     -19.020   9.593   4.456  1.00 89.02           C  
ATOM   2719  CB  PHE A 341     -21.300   9.737   5.482  1.00 89.02           C  
ATOM   2720  O   PHE A 341     -18.718   8.405   4.583  1.00 89.02           O  
ATOM   2721  CG  PHE A 341     -22.709  10.257   5.401  1.00 89.02           C  
ATOM   2722  CD1 PHE A 341     -22.968  11.620   5.492  1.00 89.02           C  
ATOM   2723  CD2 PHE A 341     -23.776   9.384   5.235  1.00 89.02           C  
ATOM   2724  CE1 PHE A 341     -24.272  12.104   5.417  1.00 89.02           C  
ATOM   2725  CE2 PHE A 341     -25.082   9.861   5.160  1.00 89.02           C  
ATOM   2726  CZ  PHE A 341     -25.327  11.221   5.252  1.00 89.02           C  
ATOM   2727  N   PRO A 342     -18.169  10.587   4.582  1.00 91.68           N  
ATOM   2728  CA  PRO A 342     -16.753  10.281   4.797  1.00 91.68           C  
ATOM   2729  C   PRO A 342     -16.485   9.659   6.166  1.00 91.68           C  
ATOM   2730  CB  PRO A 342     -16.074  11.648   4.676  1.00 91.68           C  
ATOM   2731  O   PRO A 342     -17.061  10.091   7.168  1.00 91.68           O  
ATOM   2732  CG  PRO A 342     -17.103  12.531   4.047  1.00 91.68           C  
ATOM   2733  CD  PRO A 342     -18.464  11.983   4.370  1.00 91.68           C  
ATOM   2734  N   ILE A 343     -15.683   8.678   6.130  1.00 93.60           N  
ATOM   2735  CA  ILE A 343     -15.119   8.122   7.356  1.00 93.60           C  
ATOM   2736  C   ILE A 343     -13.734   8.714   7.602  1.00 93.60           C  
ATOM   2737  CB  ILE A 343     -15.040   6.580   7.292  1.00 93.60           C  
ATOM   2738  O   ILE A 343     -12.870   8.676   6.722  1.00 93.60           O  
ATOM   2739  CG1 ILE A 343     -16.420   5.987   6.985  1.00 93.60           C  
ATOM   2740  CG2 ILE A 343     -14.480   6.014   8.600  1.00 93.60           C  
ATOM   2741  CD1 ILE A 343     -16.407   4.485   6.738  1.00 93.60           C  
ATOM   2742  N   PRO A 344     -13.526   9.398   8.695  1.00 94.05           N  
ATOM   2743  CA  PRO A 344     -12.253  10.071   8.962  1.00 94.05           C  
ATOM   2744  C   PRO A 344     -11.088   9.094   9.106  1.00 94.05           C  
ATOM   2745  CB  PRO A 344     -12.513  10.809  10.278  1.00 94.05           C  
ATOM   2746  O   PRO A 344     -10.446   9.044  10.158  1.00 94.05           O  
ATOM   2747  CG  PRO A 344     -13.536   9.980  10.985  1.00 94.05           C  
ATOM   2748  CD  PRO A 344     -14.440   9.360   9.959  1.00 94.05           C  
ATOM   2749  N   THR A 345     -10.825   8.302   8.104  1.00 95.84           N  
ATOM   2750  CA  THR A 345      -9.767   7.300   8.034  1.00 95.84           C  
ATOM   2751  C   THR A 345      -8.444   7.940   7.622  1.00 95.84           C  
ATOM   2752  CB  THR A 345     -10.126   6.176   7.044  1.00 95.84           C  
ATOM   2753  O   THR A 345      -8.398   8.732   6.679  1.00 95.84           O  
ATOM   2754  CG2 THR A 345      -9.059   5.087   7.038  1.00 95.84           C  
ATOM   2755  OG1 THR A 345     -11.381   5.598   7.423  1.00 95.84           O  
ATOM   2756  N   VAL A 346      -7.386   7.555   8.369  1.00 97.12           N  
ATOM   2757  CA  VAL A 346      -6.044   8.051   8.084  1.00 97.12           C  
ATOM   2758  C   VAL A 346      -5.084   6.876   7.915  1.00 97.12           C  
ATOM   2759  CB  VAL A 346      -5.540   8.996   9.198  1.00 97.12           C  
ATOM   2760  O   VAL A 346      -5.097   5.936   8.714  1.00 97.12           O  
ATOM   2761  CG1 VAL A 346      -4.115   9.464   8.905  1.00 97.12           C  
ATOM   2762  CG2 VAL A 346      -6.478  10.192   9.348  1.00 97.12           C  
ATOM   2763  N   MET A 347      -4.300   6.957   6.875  1.00 96.98           N  
ATOM   2764  CA  MET A 347      -3.310   5.914   6.617  1.00 96.98           C  
ATOM   2765  C   MET A 347      -1.938   6.325   7.142  1.00 96.98           C  
ATOM   2766  CB  MET A 347      -3.227   5.609   5.121  1.00 96.98           C  
ATOM   2767  O   MET A 347      -1.551   7.490   7.034  1.00 96.98           O  
ATOM   2768  CG  MET A 347      -2.216   4.529   4.771  1.00 96.98           C  
ATOM   2769  SD  MET A 347      -0.522   5.199   4.546  1.00 96.98           S  
ATOM   2770  CE  MET A 347       0.391   3.663   4.235  1.00 96.98           C  
ATOM   2771  N   SER A 348      -1.161   5.336   7.662  1.00 98.15           N  
ATOM   2772  CA  SER A 348       0.232   5.486   8.070  1.00 98.15           C  
ATOM   2773  C   SER A 348       0.987   4.166   7.951  1.00 98.15           C  
ATOM   2774  CB  SER A 348       0.318   6.005   9.506  1.00 98.15           C  
ATOM   2775  O   SER A 348       0.407   3.144   7.580  1.00 98.15           O  
ATOM   2776  OG  SER A 348      -0.082   5.005  10.427  1.00 98.15           O  
ATOM   2777  N   PHE A 349       2.262   4.281   8.112  1.00 97.99           N  
ATOM   2778  CA  PHE A 349       2.996   3.040   8.327  1.00 97.99           C  
ATOM   2779  C   PHE A 349       2.694   2.464   9.706  1.00 97.99           C  
ATOM   2780  CB  PHE A 349       4.503   3.271   8.174  1.00 97.99           C  
ATOM   2781  O   PHE A 349       2.287   3.193  10.613  1.00 97.99           O  
ATOM   2782  CG  PHE A 349       4.939   3.508   6.754  1.00 97.99           C  
ATOM   2783  CD1 PHE A 349       4.973   2.463   5.839  1.00 97.99           C  
ATOM   2784  CD2 PHE A 349       5.316   4.777   6.333  1.00 97.99           C  
ATOM   2785  CE1 PHE A 349       5.377   2.679   4.523  1.00 97.99           C  
ATOM   2786  CE2 PHE A 349       5.720   5.001   5.020  1.00 97.99           C  
ATOM   2787  CZ  PHE A 349       5.751   3.951   4.117  1.00 97.99           C  
ATOM   2788  N   PRO A 350       2.855   1.119   9.915  1.00 98.44           N  
ATOM   2789  CA  PRO A 350       2.514   0.497  11.197  1.00 98.44           C  
ATOM   2790  C   PRO A 350       3.223   1.155  12.378  1.00 98.44           C  
ATOM   2791  CB  PRO A 350       2.977  -0.951  11.019  1.00 98.44           C  
ATOM   2792  O   PRO A 350       4.375   1.577  12.255  1.00 98.44           O  
ATOM   2793  CG  PRO A 350       2.905  -1.198   9.547  1.00 98.44           C  
ATOM   2794  CD  PRO A 350       3.318   0.057   8.833  1.00 98.44           C  
ATOM   2795  N   HIS A 351       2.490   1.301  13.433  1.00 98.54           N  
ATOM   2796  CA  HIS A 351       2.974   1.866  14.688  1.00 98.54           C  
ATOM   2797  C   HIS A 351       3.543   3.266  14.478  1.00 98.54           C  
ATOM   2798  CB  HIS A 351       4.035   0.957  15.311  1.00 98.54           C  
ATOM   2799  O   HIS A 351       4.463   3.679  15.187  1.00 98.54           O  
ATOM   2800  CG  HIS A 351       3.477  -0.303  15.894  1.00 98.54           C  
ATOM   2801  CD2 HIS A 351       2.876  -1.364  15.307  1.00 98.54           C  
ATOM   2802  ND1 HIS A 351       3.503  -0.573  17.245  1.00 98.54           N  
ATOM   2803  CE1 HIS A 351       2.941  -1.750  17.464  1.00 98.54           C  
ATOM   2804  NE2 HIS A 351       2.552  -2.251  16.304  1.00 98.54           N  
ATOM   2805  N   PHE A 352       3.070   3.909  13.421  1.00 98.44           N  
ATOM   2806  CA  PHE A 352       3.446   5.270  13.056  1.00 98.44           C  
ATOM   2807  C   PHE A 352       4.926   5.347  12.703  1.00 98.44           C  
ATOM   2808  CB  PHE A 352       3.127   6.241  14.198  1.00 98.44           C  
ATOM   2809  O   PHE A 352       5.572   6.372  12.932  1.00 98.44           O  
ATOM   2810  CG  PHE A 352       1.656   6.388  14.476  1.00 98.44           C  
ATOM   2811  CD1 PHE A 352       0.805   6.935  13.524  1.00 98.44           C  
ATOM   2812  CD2 PHE A 352       1.123   5.979  15.692  1.00 98.44           C  
ATOM   2813  CE1 PHE A 352      -0.558   7.073  13.779  1.00 98.44           C  
ATOM   2814  CE2 PHE A 352      -0.238   6.113  15.954  1.00 98.44           C  
ATOM   2815  CZ  PHE A 352      -1.076   6.661  14.997  1.00 98.44           C  
ATOM   2816  N   TYR A 353       5.485   4.194  12.201  1.00 98.19           N  
ATOM   2817  CA  TYR A 353       6.858   4.172  11.709  1.00 98.19           C  
ATOM   2818  C   TYR A 353       7.094   5.288  10.698  1.00 98.19           C  
ATOM   2819  CB  TYR A 353       7.180   2.816  11.073  1.00 98.19           C  
ATOM   2820  O   TYR A 353       6.315   5.455   9.756  1.00 98.19           O  
ATOM   2821  CG  TYR A 353       8.558   2.743  10.462  1.00 98.19           C  
ATOM   2822  CD1 TYR A 353       8.726   2.483   9.103  1.00 98.19           C  
ATOM   2823  CD2 TYR A 353       9.695   2.934  11.240  1.00 98.19           C  
ATOM   2824  CE1 TYR A 353       9.994   2.414   8.536  1.00 98.19           C  
ATOM   2825  CE2 TYR A 353      10.967   2.867  10.683  1.00 98.19           C  
ATOM   2826  OH  TYR A 353      12.364   2.540   8.775  1.00 98.19           O  
ATOM   2827  CZ  TYR A 353      11.107   2.607   9.332  1.00 98.19           C  
ATOM   2828  N   MET A 354       8.050   6.250  10.947  1.00 96.72           N  
ATOM   2829  CA  MET A 354       8.470   7.369  10.108  1.00 96.72           C  
ATOM   2830  C   MET A 354       7.496   8.536  10.231  1.00 96.72           C  
ATOM   2831  CB  MET A 354       8.582   6.933   8.646  1.00 96.72           C  
ATOM   2832  O   MET A 354       7.390   9.360   9.321  1.00 96.72           O  
ATOM   2833  CG  MET A 354       9.731   5.975   8.378  1.00 96.72           C  
ATOM   2834  SD  MET A 354       9.902   5.562   6.598  1.00 96.72           S  
ATOM   2835  CE  MET A 354      11.447   4.612   6.637  1.00 96.72           C  
ATOM   2836  N   ALA A 355       6.614   8.470  11.242  1.00 97.65           N  
ATOM   2837  CA  ALA A 355       5.710   9.592  11.483  1.00 97.65           C  
ATOM   2838  C   ALA A 355       6.265  10.522  12.557  1.00 97.65           C  
ATOM   2839  CB  ALA A 355       4.327   9.085  11.885  1.00 97.65           C  
ATOM   2840  O   ALA A 355       7.222  10.176  13.254  1.00 97.65           O  
ATOM   2841  N   ASP A 356       5.767  11.693  12.637  1.00 97.19           N  
ATOM   2842  CA  ASP A 356       6.149  12.622  13.697  1.00 97.19           C  
ATOM   2843  C   ASP A 356       5.967  11.988  15.074  1.00 97.19           C  
ATOM   2844  CB  ASP A 356       5.334  13.913  13.599  1.00 97.19           C  
ATOM   2845  O   ASP A 356       4.988  11.277  15.311  1.00 97.19           O  
ATOM   2846  CG  ASP A 356       5.838  14.852  12.518  1.00 97.19           C  
ATOM   2847  OD1 ASP A 356       6.977  14.672  12.036  1.00 97.19           O  
ATOM   2848  OD2 ASP A 356       5.091  15.783  12.147  1.00 97.19           O  
ATOM   2849  N   GLU A 357       6.846  12.335  16.011  1.00 97.32           N  
ATOM   2850  CA  GLU A 357       6.882  11.749  17.348  1.00 97.32           C  
ATOM   2851  C   GLU A 357       5.583  12.016  18.102  1.00 97.32           C  
ATOM   2852  CB  GLU A 357       8.072  12.293  18.141  1.00 97.32           C  
ATOM   2853  O   GLU A 357       5.172  11.215  18.945  1.00 97.32           O  
ATOM   2854  CG  GLU A 357       8.317  11.568  19.457  1.00 97.32           C  
ATOM   2855  CD  GLU A 357       8.724  10.115  19.275  1.00 97.32           C  
ATOM   2856  OE1 GLU A 357       8.547   9.312  20.220  1.00 97.32           O  
ATOM   2857  OE2 GLU A 357       9.225   9.776  18.180  1.00 97.32           O  
ATOM   2858  N   LYS A 358       4.927  13.084  17.813  1.00 97.69           N  
ATOM   2859  CA  LYS A 358       3.713  13.447  18.540  1.00 97.69           C  
ATOM   2860  C   LYS A 358       2.616  12.408  18.330  1.00 97.69           C  
ATOM   2861  CB  LYS A 358       3.218  14.827  18.104  1.00 97.69           C  
ATOM   2862  O   LYS A 358       1.777  12.197  19.208  1.00 97.69           O  
ATOM   2863  CG  LYS A 358       2.731  14.884  16.664  1.00 97.69           C  
ATOM   2864  CD  LYS A 358       2.245  16.279  16.293  1.00 97.69           C  
ATOM   2865  CE  LYS A 358       1.808  16.351  14.836  1.00 97.69           C  
ATOM   2866  NZ  LYS A 358       1.338  17.719  14.465  1.00 97.69           N  
ATOM   2867  N   PHE A 359       2.581  11.742  17.108  1.00 97.93           N  
ATOM   2868  CA  PHE A 359       1.587  10.707  16.850  1.00 97.93           C  
ATOM   2869  C   PHE A 359       1.922   9.432  17.614  1.00 97.93           C  
ATOM   2870  CB  PHE A 359       1.494  10.411  15.350  1.00 97.93           C  
ATOM   2871  O   PHE A 359       1.025   8.727  18.081  1.00 97.93           O  
ATOM   2872  CG  PHE A 359       1.138  11.612  14.516  1.00 97.93           C  
ATOM   2873  CD1 PHE A 359      -0.016  12.341  14.777  1.00 97.93           C  
ATOM   2874  CD2 PHE A 359       1.959  12.013  13.469  1.00 97.93           C  
ATOM   2875  CE1 PHE A 359      -0.347  13.453  14.006  1.00 97.93           C  
ATOM   2876  CE2 PHE A 359       1.634  13.123  12.695  1.00 97.93           C  
ATOM   2877  CZ  PHE A 359       0.480  13.841  12.964  1.00 97.93           C  
ATOM   2878  N   ILE A 360       3.212   9.123  17.756  1.00 97.95           N  
ATOM   2879  CA  ILE A 360       3.679   7.968  18.514  1.00 97.95           C  
ATOM   2880  C   ILE A 360       3.376   8.168  19.998  1.00 97.95           C  
ATOM   2881  CB  ILE A 360       5.190   7.727  18.303  1.00 97.95           C  
ATOM   2882  O   ILE A 360       2.867   7.261  20.662  1.00 97.95           O  
ATOM   2883  CG1 ILE A 360       5.499   7.541  16.813  1.00 97.95           C  
ATOM   2884  CG2 ILE A 360       5.663   6.518  19.116  1.00 97.95           C  
ATOM   2885  CD1 ILE A 360       6.978   7.649  16.469  1.00 97.95           C  
ATOM   2886  N   GLN A 361       3.594   9.356  20.500  1.00 98.04           N  
ATOM   2887  CA  GLN A 361       3.447   9.672  21.917  1.00 98.04           C  
ATOM   2888  C   GLN A 361       1.984   9.913  22.278  1.00 98.04           C  
ATOM   2889  CB  GLN A 361       4.287  10.895  22.285  1.00 98.04           C  
ATOM   2890  O   GLN A 361       1.629   9.953  23.457  1.00 98.04           O  
ATOM   2891  CG  GLN A 361       5.789  10.650  22.227  1.00 98.04           C  
ATOM   2892  CD  GLN A 361       6.599  11.895  22.537  1.00 98.04           C  
ATOM   2893  NE2 GLN A 361       7.869  11.706  22.881  1.00 98.04           N  
ATOM   2894  OE1 GLN A 361       6.089  13.017  22.468  1.00 98.04           O  
ATOM   2895  N   GLY A 362       1.113  10.038  21.259  1.00 97.83           N  
ATOM   2896  CA  GLY A 362      -0.295  10.330  21.474  1.00 97.83           C  
ATOM   2897  C   GLY A 362      -1.097   9.117  21.904  1.00 97.83           C  
ATOM   2898  O   GLY A 362      -2.212   9.251  22.412  1.00 97.83           O  
ATOM   2899  N   VAL A 363      -0.488   7.884  21.794  1.00 98.52           N  
ATOM   2900  CA  VAL A 363      -1.158   6.630  22.123  1.00 98.52           C  
ATOM   2901  C   VAL A 363      -0.184   5.695  22.836  1.00 98.52           C  
ATOM   2902  CB  VAL A 363      -1.730   5.945  20.862  1.00 98.52           C  
ATOM   2903  O   VAL A 363       0.948   5.506  22.384  1.00 98.52           O  
ATOM   2904  CG1 VAL A 363      -2.465   4.658  21.234  1.00 98.52           C  
ATOM   2905  CG2 VAL A 363      -2.660   6.897  20.113  1.00 98.52           C  
ATOM   2906  N   TYR A 364      -0.581   5.193  24.027  1.00 98.53           N  
ATOM   2907  CA  TYR A 364       0.206   4.136  24.653  1.00 98.53           C  
ATOM   2908  C   TYR A 364       0.118   2.843  23.852  1.00 98.53           C  
ATOM   2909  CB  TYR A 364      -0.266   3.894  26.090  1.00 98.53           C  
ATOM   2910  O   TYR A 364      -0.955   2.479  23.364  1.00 98.53           O  
ATOM   2911  CG  TYR A 364       0.046   5.031  27.032  1.00 98.53           C  
ATOM   2912  CD1 TYR A 364       1.363   5.356  27.350  1.00 98.53           C  
ATOM   2913  CD2 TYR A 364      -0.974   5.782  27.607  1.00 98.53           C  
ATOM   2914  CE1 TYR A 364       1.656   6.402  28.219  1.00 98.53           C  
ATOM   2915  CE2 TYR A 364      -0.692   6.830  28.477  1.00 98.53           C  
ATOM   2916  OH  TYR A 364       0.907   8.169  29.637  1.00 98.53           O  
ATOM   2917  CZ  TYR A 364       0.623   7.132  28.776  1.00 98.53           C  
ATOM   2918  N   GLY A 365       1.316   2.159  23.659  1.00 97.79           N  
ATOM   2919  CA  GLY A 365       1.338   0.876  22.974  1.00 97.79           C  
ATOM   2920  C   GLY A 365       1.997   0.939  21.609  1.00 97.79           C  
ATOM   2921  O   GLY A 365       2.069  -0.069  20.902  1.00 97.79           O  
ATOM   2922  N   MET A 366       2.431   2.161  21.210  1.00 98.22           N  
ATOM   2923  CA  MET A 366       3.123   2.308  19.933  1.00 98.22           C  
ATOM   2924  C   MET A 366       4.617   2.044  20.090  1.00 98.22           C  
ATOM   2925  CB  MET A 366       2.897   3.706  19.356  1.00 98.22           C  
ATOM   2926  O   MET A 366       5.271   2.643  20.946  1.00 98.22           O  
ATOM   2927  CG  MET A 366       1.433   4.044  19.122  1.00 98.22           C  
ATOM   2928  SD  MET A 366       0.626   2.892  17.944  1.00 98.22           S  
ATOM   2929  CE  MET A 366      -0.230   1.793  19.106  1.00 98.22           C  
ATOM   2930  N   SER A 367       5.190   1.173  19.290  1.00 97.76           N  
ATOM   2931  CA  SER A 367       6.605   0.818  19.299  1.00 97.76           C  
ATOM   2932  C   SER A 367       7.126   0.588  17.884  1.00 97.76           C  
ATOM   2933  CB  SER A 367       6.838  -0.434  20.147  1.00 97.76           C  
ATOM   2934  O   SER A 367       7.275  -0.556  17.450  1.00 97.76           O  
ATOM   2935  OG  SER A 367       8.224  -0.704  20.273  1.00 97.76           O  
ATOM   2936  N   PRO A 368       7.365   1.686  17.088  1.00 97.99           N  
ATOM   2937  CA  PRO A 368       7.779   1.576  15.687  1.00 97.99           C  
ATOM   2938  C   PRO A 368       9.147   0.917  15.525  1.00 97.99           C  
ATOM   2939  CB  PRO A 368       7.815   3.032  15.215  1.00 97.99           C  
ATOM   2940  O   PRO A 368      10.066   1.196  16.300  1.00 97.99           O  
ATOM   2941  CG  PRO A 368       8.082   3.828  16.451  1.00 97.99           C  
ATOM   2942  CD  PRO A 368       7.415   3.146  17.611  1.00 97.99           C  
ATOM   2943  N   SER A 369       9.288  -0.001  14.572  1.00 97.68           N  
ATOM   2944  CA  SER A 369      10.532  -0.687  14.238  1.00 97.68           C  
ATOM   2945  C   SER A 369      10.681  -0.857  12.730  1.00 97.68           C  
ATOM   2946  CB  SER A 369      10.591  -2.053  14.922  1.00 97.68           C  
ATOM   2947  O   SER A 369       9.740  -1.272  12.051  1.00 97.68           O  
ATOM   2948  OG  SER A 369      11.659  -2.829  14.405  1.00 97.68           O  
ATOM   2949  N   LYS A 370      11.831  -0.544  12.268  1.00 96.59           N  
ATOM   2950  CA  LYS A 370      12.114  -0.696  10.844  1.00 96.59           C  
ATOM   2951  C   LYS A 370      11.931  -2.145  10.399  1.00 96.59           C  
ATOM   2952  CB  LYS A 370      13.534  -0.225  10.525  1.00 96.59           C  
ATOM   2953  O   LYS A 370      11.311  -2.409   9.367  1.00 96.59           O  
ATOM   2954  CG  LYS A 370      13.911  -0.345   9.056  1.00 96.59           C  
ATOM   2955  CD  LYS A 370      15.314   0.186   8.794  1.00 96.59           C  
ATOM   2956  CE  LYS A 370      15.708   0.028   7.331  1.00 96.59           C  
ATOM   2957  NZ  LYS A 370      17.068   0.585   7.061  1.00 96.59           N  
ATOM   2958  N   ASP A 371      12.453  -3.137  11.135  1.00 95.73           N  
ATOM   2959  CA  ASP A 371      12.431  -4.556  10.797  1.00 95.73           C  
ATOM   2960  C   ASP A 371      11.001  -5.092  10.770  1.00 95.73           C  
ATOM   2961  CB  ASP A 371      13.274  -5.359  11.790  1.00 95.73           C  
ATOM   2962  O   ASP A 371      10.662  -5.931   9.932  1.00 95.73           O  
ATOM   2963  CG  ASP A 371      14.763  -5.095  11.652  1.00 95.73           C  
ATOM   2964  OD1 ASP A 371      15.223  -4.761  10.538  1.00 95.73           O  
ATOM   2965  OD2 ASP A 371      15.484  -5.224  12.665  1.00 95.73           O  
ATOM   2966  N   LYS A 372      10.124  -4.488  11.555  1.00 96.95           N  
ATOM   2967  CA  LYS A 372       8.768  -5.017  11.672  1.00 96.95           C  
ATOM   2968  C   LYS A 372       7.785  -4.199  10.839  1.00 96.95           C  
ATOM   2969  CB  LYS A 372       8.325  -5.038  13.136  1.00 96.95           C  
ATOM   2970  O   LYS A 372       6.776  -4.726  10.367  1.00 96.95           O  
ATOM   2971  CG  LYS A 372       9.082  -6.037  13.998  1.00 96.95           C  
ATOM   2972  CD  LYS A 372       8.535  -6.077  15.419  1.00 96.95           C  
ATOM   2973  CE  LYS A 372       9.301  -7.066  16.286  1.00 96.95           C  
ATOM   2974  NZ  LYS A 372       8.797  -7.076  17.692  1.00 96.95           N  
ATOM   2975  N   HIS A 373       8.114  -2.932  10.627  1.00 98.03           N  
ATOM   2976  CA  HIS A 373       7.021  -2.068  10.194  1.00 98.03           C  
ATOM   2977  C   HIS A 373       7.342  -1.400   8.861  1.00 98.03           C  
ATOM   2978  CB  HIS A 373       6.725  -1.006  11.255  1.00 98.03           C  
ATOM   2979  O   HIS A 373       6.603  -0.523   8.408  1.00 98.03           O  
ATOM   2980  CG  HIS A 373       6.268  -1.574  12.561  1.00 98.03           C  
ATOM   2981  CD2 HIS A 373       5.480  -2.639  12.840  1.00 98.03           C  
ATOM   2982  ND1 HIS A 373       6.624  -1.028  13.775  1.00 98.03           N  
ATOM   2983  CE1 HIS A 373       6.073  -1.735  14.747  1.00 98.03           C  
ATOM   2984  NE2 HIS A 373       5.374  -2.718  14.207  1.00 98.03           N  
ATOM   2985  N   GLU A 374       8.429  -1.854   8.214  1.00 97.18           N  
ATOM   2986  CA  GLU A 374       8.784  -1.290   6.915  1.00 97.18           C  
ATOM   2987  C   GLU A 374       8.179  -2.106   5.776  1.00 97.18           C  
ATOM   2988  CB  GLU A 374      10.305  -1.214   6.758  1.00 97.18           C  
ATOM   2989  O   GLU A 374       8.148  -3.337   5.835  1.00 97.18           O  
ATOM   2990  CG  GLU A 374      10.757  -0.584   5.449  1.00 97.18           C  
ATOM   2991  CD  GLU A 374      12.267  -0.446   5.340  1.00 97.18           C  
ATOM   2992  OE1 GLU A 374      12.758   0.680   5.101  1.00 97.18           O  
ATOM   2993  OE2 GLU A 374      12.965  -1.473   5.494  1.00 97.18           O  
ATOM   2994  N   THR A 375       7.688  -1.404   4.814  1.00 97.07           N  
ATOM   2995  CA  THR A 375       7.210  -2.037   3.590  1.00 97.07           C  
ATOM   2996  C   THR A 375       8.377  -2.395   2.674  1.00 97.07           C  
ATOM   2997  CB  THR A 375       6.224  -1.125   2.837  1.00 97.07           C  
ATOM   2998  O   THR A 375       9.255  -1.566   2.427  1.00 97.07           O  
ATOM   2999  CG2 THR A 375       5.758  -1.772   1.537  1.00 97.07           C  
ATOM   3000  OG1 THR A 375       5.084  -0.873   3.668  1.00 97.07           O  
ATOM   3001  N   THR A 376       8.369  -3.640   2.142  1.00 96.91           N  
ATOM   3002  CA  THR A 376       9.447  -4.081   1.264  1.00 96.91           C  
ATOM   3003  C   THR A 376       8.886  -4.789   0.033  1.00 96.91           C  
ATOM   3004  CB  THR A 376      10.420  -5.020   2.000  1.00 96.91           C  
ATOM   3005  O   THR A 376       7.920  -5.548   0.134  1.00 96.91           O  
ATOM   3006  CG2 THR A 376      11.068  -4.318   3.189  1.00 96.91           C  
ATOM   3007  OG1 THR A 376       9.702  -6.168   2.472  1.00 96.91           O  
ATOM   3008  N   VAL A 377       9.522  -4.550  -1.038  1.00 96.28           N  
ATOM   3009  CA  VAL A 377       9.218  -5.192  -2.312  1.00 96.28           C  
ATOM   3010  C   VAL A 377      10.513  -5.624  -2.996  1.00 96.28           C  
ATOM   3011  CB  VAL A 377       8.412  -4.256  -3.241  1.00 96.28           C  
ATOM   3012  O   VAL A 377      11.371  -4.790  -3.296  1.00 96.28           O  
ATOM   3013  CG1 VAL A 377       8.114  -4.943  -4.573  1.00 96.28           C  
ATOM   3014  CG2 VAL A 377       7.116  -3.818  -2.561  1.00 96.28           C  
ATOM   3015  N   ASP A 378      10.631  -6.859  -3.236  1.00 96.31           N  
ATOM   3016  CA  ASP A 378      11.834  -7.422  -3.841  1.00 96.31           C  
ATOM   3017  C   ASP A 378      11.552  -7.932  -5.253  1.00 96.31           C  
ATOM   3018  CB  ASP A 378      12.391  -8.554  -2.975  1.00 96.31           C  
ATOM   3019  O   ASP A 378      10.721  -8.823  -5.442  1.00 96.31           O  
ATOM   3020  CG  ASP A 378      12.790  -8.094  -1.584  1.00 96.31           C  
ATOM   3021  OD1 ASP A 378      13.006  -6.880  -1.381  1.00 96.31           O  
ATOM   3022  OD2 ASP A 378      12.893  -8.954  -0.682  1.00 96.31           O  
ATOM   3023  N   VAL A 379      12.277  -7.372  -6.154  1.00 95.44           N  
ATOM   3024  CA  VAL A 379      12.000  -7.617  -7.565  1.00 95.44           C  
ATOM   3025  C   VAL A 379      13.264  -8.119  -8.260  1.00 95.44           C  
ATOM   3026  CB  VAL A 379      11.474  -6.346  -8.270  1.00 95.44           C  
ATOM   3027  O   VAL A 379      14.373  -7.698  -7.925  1.00 95.44           O  
ATOM   3028  CG1 VAL A 379      11.212  -6.619  -9.750  1.00 95.44           C  
ATOM   3029  CG2 VAL A 379      10.205  -5.843  -7.583  1.00 95.44           C  
ATOM   3030  N   ASP A 380      13.070  -9.066  -9.196  1.00 93.52           N  
ATOM   3031  CA  ASP A 380      14.154  -9.474 -10.084  1.00 93.52           C  
ATOM   3032  C   ASP A 380      14.482  -8.374 -11.091  1.00 93.52           C  
ATOM   3033  CB  ASP A 380      13.790 -10.767 -10.817  1.00 93.52           C  
ATOM   3034  O   ASP A 380      13.647  -8.020 -11.926  1.00 93.52           O  
ATOM   3035  CG  ASP A 380      14.843 -11.194 -11.824  1.00 93.52           C  
ATOM   3036  OD1 ASP A 380      16.024 -11.347 -11.444  1.00 93.52           O  
ATOM   3037  OD2 ASP A 380      14.489 -11.377 -13.009  1.00 93.52           O  
ATOM   3038  N   PRO A 381      15.687  -7.808 -11.065  1.00 93.62           N  
ATOM   3039  CA  PRO A 381      16.029  -6.631 -11.867  1.00 93.62           C  
ATOM   3040  C   PRO A 381      16.026  -6.918 -13.367  1.00 93.62           C  
ATOM   3041  CB  PRO A 381      17.435  -6.270 -11.383  1.00 93.62           C  
ATOM   3042  O   PRO A 381      15.904  -5.994 -14.176  1.00 93.62           O  
ATOM   3043  CG  PRO A 381      17.982  -7.541 -10.817  1.00 93.62           C  
ATOM   3044  CD  PRO A 381      16.846  -8.330 -10.231  1.00 93.62           C  
ATOM   3045  N   ILE A 382      16.142  -8.136 -13.778  1.00 91.86           N  
ATOM   3046  CA  ILE A 382      16.223  -8.492 -15.190  1.00 91.86           C  
ATOM   3047  C   ILE A 382      14.819  -8.713 -15.749  1.00 91.86           C  
ATOM   3048  CB  ILE A 382      17.090  -9.753 -15.407  1.00 91.86           C  
ATOM   3049  O   ILE A 382      14.455  -8.134 -16.775  1.00 91.86           O  
ATOM   3050  CG1 ILE A 382      18.529  -9.498 -14.941  1.00 91.86           C  
ATOM   3051  CG2 ILE A 382      17.058 -10.185 -16.875  1.00 91.86           C  
ATOM   3052  CD1 ILE A 382      19.458 -10.690 -15.123  1.00 91.86           C  
ATOM   3053  N   THR A 383      13.983  -9.455 -15.042  1.00 90.65           N  
ATOM   3054  CA  THR A 383      12.677  -9.827 -15.575  1.00 90.65           C  
ATOM   3055  C   THR A 383      11.592  -8.891 -15.049  1.00 90.65           C  
ATOM   3056  CB  THR A 383      12.321 -11.282 -15.217  1.00 90.65           C  
ATOM   3057  O   THR A 383      10.520  -8.777 -15.647  1.00 90.65           O  
ATOM   3058  CG2 THR A 383      13.383 -12.249 -15.729  1.00 90.65           C  
ATOM   3059  OG1 THR A 383      12.223 -11.407 -13.793  1.00 90.65           O  
ATOM   3060  N   GLY A 384      11.834  -8.271 -13.894  1.00 91.91           N  
ATOM   3061  CA  GLY A 384      10.851  -7.399 -13.272  1.00 91.91           C  
ATOM   3062  C   GLY A 384       9.831  -8.150 -12.437  1.00 91.91           C  
ATOM   3063  O   GLY A 384       8.855  -7.564 -11.965  1.00 91.91           O  
ATOM   3064  N   LEU A 385       9.997  -9.446 -12.192  1.00 90.70           N  
ATOM   3065  CA  LEU A 385       9.071 -10.283 -11.437  1.00 90.70           C  
ATOM   3066  C   LEU A 385       9.147  -9.972  -9.946  1.00 90.70           C  
ATOM   3067  CB  LEU A 385       9.370 -11.765 -11.677  1.00 90.70           C  
ATOM   3068  O   LEU A 385      10.240  -9.837  -9.392  1.00 90.70           O  
ATOM   3069  CG  LEU A 385       9.047 -12.305 -13.071  1.00 90.70           C  
ATOM   3070  CD1 LEU A 385       9.547 -13.739 -13.213  1.00 90.70           C  
ATOM   3071  CD2 LEU A 385       7.548 -12.227 -13.341  1.00 90.70           C  
ATOM   3072  N   LEU A 386       8.062  -9.833  -9.360  1.00 92.65           N  
ATOM   3073  CA  LEU A 386       7.937  -9.695  -7.913  1.00 92.65           C  
ATOM   3074  C   LEU A 386       8.011 -11.056  -7.229  1.00 92.65           C  
ATOM   3075  CB  LEU A 386       6.621  -9.000  -7.553  1.00 92.65           C  
ATOM   3076  O   LEU A 386       7.116 -11.888  -7.395  1.00 92.65           O  
ATOM   3077  CG  LEU A 386       6.337  -8.818  -6.062  1.00 92.65           C  
ATOM   3078  CD1 LEU A 386       7.358  -7.871  -5.439  1.00 92.65           C  
ATOM   3079  CD2 LEU A 386       4.919  -8.300  -5.846  1.00 92.65           C  
ATOM   3080  N   LEU A 387       9.059 -11.258  -6.396  1.00 93.08           N  
ATOM   3081  CA  LEU A 387       9.270 -12.602  -5.868  1.00 93.08           C  
ATOM   3082  C   LEU A 387       9.125 -12.618  -4.350  1.00 93.08           C  
ATOM   3083  CB  LEU A 387      10.654 -13.122  -6.265  1.00 93.08           C  
ATOM   3084  O   LEU A 387       8.908 -13.676  -3.754  1.00 93.08           O  
ATOM   3085  CG  LEU A 387      10.919 -13.267  -7.765  1.00 93.08           C  
ATOM   3086  CD1 LEU A 387      12.303 -13.861  -8.003  1.00 93.08           C  
ATOM   3087  CD2 LEU A 387       9.843 -14.127  -8.417  1.00 93.08           C  
ATOM   3088  N   GLN A 388       9.266 -11.449  -3.720  1.00 94.57           N  
ATOM   3089  CA  GLN A 388       9.042 -11.262  -2.291  1.00 94.57           C  
ATOM   3090  C   GLN A 388       8.485  -9.871  -1.999  1.00 94.57           C  
ATOM   3091  CB  GLN A 388      10.338 -11.483  -1.510  1.00 94.57           C  
ATOM   3092  O   GLN A 388       8.960  -8.878  -2.554  1.00 94.57           O  
ATOM   3093  CG  GLN A 388      10.935 -12.872  -1.690  1.00 94.57           C  
ATOM   3094  CD  GLN A 388      12.248 -13.047  -0.949  1.00 94.57           C  
ATOM   3095  NE2 GLN A 388      13.355 -12.792  -1.638  1.00 94.57           N  
ATOM   3096  OE1 GLN A 388      12.266 -13.407   0.232  1.00 94.57           O  
ATOM   3097  N   ALA A 389       7.449  -9.906  -1.240  1.00 95.66           N  
ATOM   3098  CA  ALA A 389       6.905  -8.596  -0.888  1.00 95.66           C  
ATOM   3099  C   ALA A 389       6.223  -8.634   0.476  1.00 95.66           C  
ATOM   3100  CB  ALA A 389       5.924  -8.124  -1.958  1.00 95.66           C  
ATOM   3101  O   ALA A 389       5.668  -9.662   0.872  1.00 95.66           O  
ATOM   3102  N   SER A 390       6.376  -7.586   1.159  1.00 96.84           N  
ATOM   3103  CA  SER A 390       5.666  -7.314   2.404  1.00 96.84           C  
ATOM   3104  C   SER A 390       5.128  -5.887   2.433  1.00 96.84           C  
ATOM   3105  CB  SER A 390       6.581  -7.547   3.606  1.00 96.84           C  
ATOM   3106  O   SER A 390       5.869  -4.945   2.718  1.00 96.84           O  
ATOM   3107  OG  SER A 390       5.850  -7.471   4.818  1.00 96.84           O  
ATOM   3108  N   LYS A 391       3.871  -5.813   2.035  1.00 95.81           N  
ATOM   3109  CA  LYS A 391       3.174  -4.530   2.039  1.00 95.81           C  
ATOM   3110  C   LYS A 391       2.498  -4.276   3.383  1.00 95.81           C  
ATOM   3111  CB  LYS A 391       2.139  -4.478   0.914  1.00 95.81           C  
ATOM   3112  O   LYS A 391       1.557  -4.980   3.754  1.00 95.81           O  
ATOM   3113  CG  LYS A 391       1.466  -3.123   0.754  1.00 95.81           C  
ATOM   3114  CD  LYS A 391       0.430  -3.142  -0.363  1.00 95.81           C  
ATOM   3115  CE  LYS A 391      -0.351  -1.836  -0.425  1.00 95.81           C  
ATOM   3116  NZ  LYS A 391      -1.363  -1.847  -1.523  1.00 95.81           N  
ATOM   3117  N   LYS A 392       2.982  -3.211   4.052  1.00 97.10           N  
ATOM   3118  CA  LYS A 392       2.516  -2.930   5.406  1.00 97.10           C  
ATOM   3119  C   LYS A 392       1.929  -1.525   5.505  1.00 97.10           C  
ATOM   3120  CB  LYS A 392       3.657  -3.093   6.412  1.00 97.10           C  
ATOM   3121  O   LYS A 392       2.566  -0.550   5.100  1.00 97.10           O  
ATOM   3122  CG  LYS A 392       4.285  -4.478   6.416  1.00 97.10           C  
ATOM   3123  CD  LYS A 392       5.468  -4.553   7.373  1.00 97.10           C  
ATOM   3124  CE  LYS A 392       6.185  -5.892   7.274  1.00 97.10           C  
ATOM   3125  NZ  LYS A 392       7.328  -5.981   8.231  1.00 97.10           N  
ATOM   3126  N   LEU A 393       0.769  -1.455   5.995  1.00 96.83           N  
ATOM   3127  CA  LEU A 393       0.125  -0.166   6.223  1.00 96.83           C  
ATOM   3128  C   LEU A 393      -0.797  -0.226   7.436  1.00 96.83           C  
ATOM   3129  CB  LEU A 393      -0.667   0.265   4.986  1.00 96.83           C  
ATOM   3130  O   LEU A 393      -1.182  -1.312   7.875  1.00 96.83           O  
ATOM   3131  CG  LEU A 393      -1.823  -0.645   4.570  1.00 96.83           C  
ATOM   3132  CD1 LEU A 393      -3.059  -0.350   5.413  1.00 96.83           C  
ATOM   3133  CD2 LEU A 393      -2.129  -0.478   3.086  1.00 96.83           C  
ATOM   3134  N   GLN A 394      -1.079   0.891   8.007  1.00 98.24           N  
ATOM   3135  CA  GLN A 394      -1.888   1.030   9.214  1.00 98.24           C  
ATOM   3136  C   GLN A 394      -3.077   1.956   8.974  1.00 98.24           C  
ATOM   3137  CB  GLN A 394      -1.039   1.554  10.373  1.00 98.24           C  
ATOM   3138  O   GLN A 394      -2.960   2.953   8.258  1.00 98.24           O  
ATOM   3139  CG  GLN A 394      -1.817   1.746  11.668  1.00 98.24           C  
ATOM   3140  CD  GLN A 394      -0.916   1.980  12.865  1.00 98.24           C  
ATOM   3141  NE2 GLN A 394      -0.845   3.226  13.320  1.00 98.24           N  
ATOM   3142  OE1 GLN A 394      -0.288   1.048  13.378  1.00 98.24           O  
ATOM   3143  N   ILE A 395      -4.248   1.587   9.471  1.00 98.14           N  
ATOM   3144  CA  ILE A 395      -5.455   2.406   9.433  1.00 98.14           C  
ATOM   3145  C   ILE A 395      -5.689   3.044  10.801  1.00 98.14           C  
ATOM   3146  CB  ILE A 395      -6.688   1.577   9.010  1.00 98.14           C  
ATOM   3147  O   ILE A 395      -5.666   2.357  11.825  1.00 98.14           O  
ATOM   3148  CG1 ILE A 395      -6.485   0.998   7.606  1.00 98.14           C  
ATOM   3149  CG2 ILE A 395      -7.959   2.429   9.073  1.00 98.14           C  
ATOM   3150  CD1 ILE A 395      -7.646   0.142   7.116  1.00 98.14           C  
ATOM   3151  N   ASN A 396      -5.839   4.340  10.714  1.00 98.47           N  
ATOM   3152  CA  ASN A 396      -6.110   5.119  11.918  1.00 98.47           C  
ATOM   3153  C   ASN A 396      -7.411   5.907  11.795  1.00 98.47           C  
ATOM   3154  CB  ASN A 396      -4.944   6.063  12.220  1.00 98.47           C  
ATOM   3155  O   ASN A 396      -7.832   6.250  10.689  1.00 98.47           O  
ATOM   3156  CG  ASN A 396      -3.603   5.358  12.206  1.00 98.47           C  
ATOM   3157  ND2 ASN A 396      -2.887   5.466  11.093  1.00 98.47           N  
ATOM   3158  OD1 ASN A 396      -3.213   4.720  13.188  1.00 98.47           O  
ATOM   3159  N   MET A 397      -8.059   6.133  12.928  1.00 97.52           N  
ATOM   3160  CA  MET A 397      -9.264   6.958  12.939  1.00 97.52           C  
ATOM   3161  C   MET A 397      -8.998   8.302  13.610  1.00 97.52           C  
ATOM   3162  CB  MET A 397     -10.406   6.234  13.653  1.00 97.52           C  
ATOM   3163  O   MET A 397      -8.500   8.349  14.736  1.00 97.52           O  
ATOM   3164  CG  MET A 397     -10.829   4.940  12.977  1.00 97.52           C  
ATOM   3165  SD  MET A 397     -11.576   5.221  11.324  1.00 97.52           S  
ATOM   3166  CE  MET A 397     -11.957   3.512  10.850  1.00 97.52           C  
ATOM   3167  N   HIS A 398      -9.302   9.410  12.886  1.00 96.23           N  
ATOM   3168  CA  HIS A 398      -9.131  10.756  13.419  1.00 96.23           C  
ATOM   3169  C   HIS A 398     -10.331  11.171  14.265  1.00 96.23           C  
ATOM   3170  CB  HIS A 398      -8.918  11.760  12.284  1.00 96.23           C  
ATOM   3171  O   HIS A 398     -11.441  11.314  13.747  1.00 96.23           O  
ATOM   3172  CG  HIS A 398      -8.634  13.150  12.758  1.00 96.23           C  
ATOM   3173  CD2 HIS A 398      -8.076  13.601  13.905  1.00 96.23           C  
ATOM   3174  ND1 HIS A 398      -8.937  14.267  12.010  1.00 96.23           N  
ATOM   3175  CE1 HIS A 398      -8.576  15.349  12.680  1.00 96.23           C  
ATOM   3176  NE2 HIS A 398      -8.051  14.972  13.833  1.00 96.23           N  
ATOM   3177  N   ILE A 399     -10.097  11.325  15.567  1.00 95.44           N  
ATOM   3178  CA  ILE A 399     -11.164  11.684  16.495  1.00 95.44           C  
ATOM   3179  C   ILE A 399     -10.916  13.085  17.049  1.00 95.44           C  
ATOM   3180  CB  ILE A 399     -11.276  10.664  17.650  1.00 95.44           C  
ATOM   3181  O   ILE A 399      -9.838  13.370  17.576  1.00 95.44           O  
ATOM   3182  CG1 ILE A 399     -11.398   9.240  17.095  1.00 95.44           C  
ATOM   3183  CG2 ILE A 399     -12.463  11.002  18.556  1.00 95.44           C  
ATOM   3184  CD1 ILE A 399     -11.325   8.153  18.158  1.00 95.44           C  
ATOM   3185  N   VAL A 400     -11.902  13.889  16.836  1.00 92.30           N  
ATOM   3186  CA  VAL A 400     -11.818  15.259  17.332  1.00 92.30           C  
ATOM   3187  C   VAL A 400     -12.961  15.527  18.308  1.00 92.30           C  
ATOM   3188  CB  VAL A 400     -11.852  16.284  16.176  1.00 92.30           C  
ATOM   3189  O   VAL A 400     -14.020  14.901  18.220  1.00 92.30           O  
ATOM   3190  CG1 VAL A 400     -10.622  16.134  15.283  1.00 92.30           C  
ATOM   3191  CG2 VAL A 400     -13.133  16.123  15.358  1.00 92.30           C  
ATOM   3192  N   ASN A 401     -12.640  16.402  19.223  1.00 91.84           N  
ATOM   3193  CA  ASN A 401     -13.662  16.837  20.169  1.00 91.84           C  
ATOM   3194  C   ASN A 401     -14.775  17.616  19.475  1.00 91.84           C  
ATOM   3195  CB  ASN A 401     -13.038  17.680  21.283  1.00 91.84           C  
ATOM   3196  O   ASN A 401     -14.506  18.557  18.726  1.00 91.84           O  
ATOM   3197  CG  ASN A 401     -14.044  18.083  22.344  1.00 91.84           C  
ATOM   3198  ND2 ASN A 401     -13.611  18.912  23.286  1.00 91.84           N  
ATOM   3199  OD1 ASN A 401     -15.199  17.651  22.317  1.00 91.84           O  
ATOM   3200  N   ASN A 402     -16.042  17.031  19.685  1.00 86.91           N  
ATOM   3201  CA  ASN A 402     -17.237  17.731  19.227  1.00 86.91           C  
ATOM   3202  C   ASN A 402     -18.185  18.037  20.383  1.00 86.91           C  
ATOM   3203  CB  ASN A 402     -17.958  16.915  18.152  1.00 86.91           C  
ATOM   3204  O   ASN A 402     -18.842  17.136  20.908  1.00 86.91           O  
ATOM   3205  CG  ASN A 402     -19.030  17.712  17.434  1.00 86.91           C  
ATOM   3206  ND2 ASN A 402     -19.189  17.460  16.140  1.00 86.91           N  
ATOM   3207  OD1 ASN A 402     -19.708  18.547  18.038  1.00 86.91           O  
ATOM   3208  N   THR A 403     -18.243  19.335  20.739  1.00 85.44           N  
ATOM   3209  CA  THR A 403     -18.995  19.749  21.919  1.00 85.44           C  
ATOM   3210  C   THR A 403     -20.492  19.548  21.704  1.00 85.44           C  
ATOM   3211  CB  THR A 403     -18.717  21.222  22.269  1.00 85.44           C  
ATOM   3212  O   THR A 403     -21.254  19.442  22.667  1.00 85.44           O  
ATOM   3213  CG2 THR A 403     -17.268  21.421  22.702  1.00 85.44           C  
ATOM   3214  OG1 THR A 403     -18.977  22.038  21.120  1.00 85.44           O  
ATOM   3215  N   ASP A 404     -20.885  19.315  20.476  1.00 85.45           N  
ATOM   3216  CA  ASP A 404     -22.300  19.164  20.151  1.00 85.45           C  
ATOM   3217  C   ASP A 404     -22.716  17.695  20.176  1.00 85.45           C  
ATOM   3218  CB  ASP A 404     -22.604  19.774  18.781  1.00 85.45           C  
ATOM   3219  O   ASP A 404     -23.906  17.380  20.116  1.00 85.45           O  
ATOM   3220  CG  ASP A 404     -22.429  21.282  18.751  1.00 85.45           C  
ATOM   3221  OD1 ASP A 404     -22.686  21.946  19.778  1.00 85.45           O  
ATOM   3222  OD2 ASP A 404     -22.034  21.811  17.689  1.00 85.45           O  
ATOM   3223  N   VAL A 405     -21.776  16.833  20.279  1.00 85.34           N  
ATOM   3224  CA  VAL A 405     -22.029  15.396  20.288  1.00 85.34           C  
ATOM   3225  C   VAL A 405     -21.588  14.801  21.623  1.00 85.34           C  
ATOM   3226  CB  VAL A 405     -21.305  14.685  19.122  1.00 85.34           C  
ATOM   3227  O   VAL A 405     -20.398  14.803  21.948  1.00 85.34           O  
ATOM   3228  CG1 VAL A 405     -21.615  13.189  19.126  1.00 85.34           C  
ATOM   3229  CG2 VAL A 405     -21.702  15.313  17.787  1.00 85.34           C  
ATOM   3230  N   LEU A 406     -22.531  14.250  22.416  1.00 87.70           N  
ATOM   3231  CA  LEU A 406     -22.358  13.815  23.797  1.00 87.70           C  
ATOM   3232  C   LEU A 406     -21.311  12.711  23.893  1.00 87.70           C  
ATOM   3233  CB  LEU A 406     -23.688  13.324  24.375  1.00 87.70           C  
ATOM   3234  O   LEU A 406     -20.467  12.726  24.792  1.00 87.70           O  
ATOM   3235  CG  LEU A 406     -24.736  14.398  24.673  1.00 87.70           C  
ATOM   3236  CD1 LEU A 406     -26.086  13.753  24.970  1.00 87.70           C  
ATOM   3237  CD2 LEU A 406     -24.288  15.274  25.838  1.00 87.70           C  
ATOM   3238  N   VAL A 407     -21.218  11.838  22.930  1.00 88.66           N  
ATOM   3239  CA  VAL A 407     -20.368  10.657  23.034  1.00 88.66           C  
ATOM   3240  C   VAL A 407     -18.933  11.018  22.660  1.00 88.66           C  
ATOM   3241  CB  VAL A 407     -20.880   9.508  22.136  1.00 88.66           C  
ATOM   3242  O   VAL A 407     -17.995  10.292  22.997  1.00 88.66           O  
ATOM   3243  CG1 VAL A 407     -22.218   8.978  22.648  1.00 88.66           C  
ATOM   3244  CG2 VAL A 407     -21.006   9.979  20.689  1.00 88.66           C  
ATOM   3245  N   SER A 408     -18.664  12.263  22.039  1.00 90.14           N  
ATOM   3246  CA  SER A 408     -17.315  12.643  21.629  1.00 90.14           C  
ATOM   3247  C   SER A 408     -16.848  13.897  22.360  1.00 90.14           C  
ATOM   3248  CB  SER A 408     -17.258  12.872  20.119  1.00 90.14           C  
ATOM   3249  O   SER A 408     -15.711  14.339  22.181  1.00 90.14           O  
ATOM   3250  OG  SER A 408     -18.055  13.983  19.748  1.00 90.14           O  
ATOM   3251  N   LYS A 409     -17.617  14.605  23.131  1.00 89.99           N  
ATOM   3252  CA  LYS A 409     -17.425  15.911  23.756  1.00 89.99           C  
ATOM   3253  C   LYS A 409     -16.196  15.912  24.660  1.00 89.99           C  
ATOM   3254  CB  LYS A 409     -18.665  16.310  24.557  1.00 89.99           C  
ATOM   3255  O   LYS A 409     -15.431  16.879  24.675  1.00 89.99           O  
ATOM   3256  CG  LYS A 409     -18.592  17.707  25.156  1.00 89.99           C  
ATOM   3257  CD  LYS A 409     -19.860  18.053  25.926  1.00 89.99           C  
ATOM   3258  CE  LYS A 409     -19.755  19.417  26.594  1.00 89.99           C  
ATOM   3259  NZ  LYS A 409     -20.993  19.757  27.356  1.00 89.99           N  
ATOM   3260  N   GLY A 410     -15.685  14.880  25.205  1.00 92.51           N  
ATOM   3261  CA  GLY A 410     -14.613  14.832  26.187  1.00 92.51           C  
ATOM   3262  C   GLY A 410     -13.321  14.262  25.633  1.00 92.51           C  
ATOM   3263  O   GLY A 410     -12.281  14.312  26.293  1.00 92.51           O  
ATOM   3264  N   ILE A 411     -13.391  13.863  24.434  1.00 95.65           N  
ATOM   3265  CA  ILE A 411     -12.242  13.164  23.868  1.00 95.65           C  
ATOM   3266  C   ILE A 411     -11.245  14.177  23.311  1.00 95.65           C  
ATOM   3267  CB  ILE A 411     -12.671  12.172  22.764  1.00 95.65           C  
ATOM   3268  O   ILE A 411     -11.625  15.093  22.578  1.00 95.65           O  
ATOM   3269  CG1 ILE A 411     -13.614  11.108  23.339  1.00 95.65           C  
ATOM   3270  CG2 ILE A 411     -11.446  11.523  22.114  1.00 95.65           C  
ATOM   3271  CD1 ILE A 411     -14.209  10.176  22.292  1.00 95.65           C  
ATOM   3272  N   LYS A 412      -9.990  14.053  23.744  1.00 96.34           N  
ATOM   3273  CA  LYS A 412      -8.901  14.841  23.175  1.00 96.34           C  
ATOM   3274  C   LYS A 412      -8.555  14.365  21.767  1.00 96.34           C  
ATOM   3275  CB  LYS A 412      -7.663  14.771  24.071  1.00 96.34           C  
ATOM   3276  O   LYS A 412      -8.592  13.166  21.485  1.00 96.34           O  
ATOM   3277  CG  LYS A 412      -6.535  15.697  23.641  1.00 96.34           C  
ATOM   3278  CD  LYS A 412      -5.355  15.624  24.602  1.00 96.34           C  
ATOM   3279  CE  LYS A 412      -4.215  16.530  24.157  1.00 96.34           C  
ATOM   3280  NZ  LYS A 412      -3.055  16.462  25.097  1.00 96.34           N  
ATOM   3281  N   GLU A 413      -8.304  15.308  20.845  1.00 95.87           N  
ATOM   3282  CA  GLU A 413      -7.973  14.942  19.470  1.00 95.87           C  
ATOM   3283  C   GLU A 413      -6.886  13.872  19.430  1.00 95.87           C  
ATOM   3284  CB  GLU A 413      -7.529  16.174  18.678  1.00 95.87           C  
ATOM   3285  O   GLU A 413      -5.882  13.973  20.139  1.00 95.87           O  
ATOM   3286  CG  GLU A 413      -7.217  15.887  17.217  1.00 95.87           C  
ATOM   3287  CD  GLU A 413      -6.782  17.120  16.442  1.00 95.87           C  
ATOM   3288  OE1 GLU A 413      -6.543  17.015  15.218  1.00 95.87           O  
ATOM   3289  OE2 GLU A 413      -6.679  18.201  17.064  1.00 95.87           O  
ATOM   3290  N   VAL A 414      -7.118  12.890  18.661  1.00 97.60           N  
ATOM   3291  CA  VAL A 414      -6.148  11.803  18.583  1.00 97.60           C  
ATOM   3292  C   VAL A 414      -6.298  11.070  17.251  1.00 97.60           C  
ATOM   3293  CB  VAL A 414      -6.311  10.812  19.757  1.00 97.60           C  
ATOM   3294  O   VAL A 414      -7.391  11.023  16.682  1.00 97.60           O  
ATOM   3295  CG1 VAL A 414      -7.679  10.135  19.707  1.00 97.60           C  
ATOM   3296  CG2 VAL A 414      -5.194   9.770  19.734  1.00 97.60           C  
ATOM   3297  N   PHE A 415      -5.238  10.617  16.709  1.00 97.95           N  
ATOM   3298  CA  PHE A 415      -5.244   9.629  15.637  1.00 97.95           C  
ATOM   3299  C   PHE A 415      -5.141   8.217  16.201  1.00 97.95           C  
ATOM   3300  CB  PHE A 415      -4.094   9.889  14.659  1.00 97.95           C  
ATOM   3301  O   PHE A 415      -4.041   7.722  16.453  1.00 97.95           O  
ATOM   3302  CG  PHE A 415      -4.188  11.212  13.949  1.00 97.95           C  
ATOM   3303  CD1 PHE A 415      -4.908  11.333  12.766  1.00 97.95           C  
ATOM   3304  CD2 PHE A 415      -3.556  12.336  14.464  1.00 97.95           C  
ATOM   3305  CE1 PHE A 415      -4.997  12.557  12.107  1.00 97.95           C  
ATOM   3306  CE2 PHE A 415      -3.641  13.563  13.811  1.00 97.95           C  
ATOM   3307  CZ  PHE A 415      -4.360  13.671  12.633  1.00 97.95           C  
ATOM   3308  N   LEU A 416      -6.308   7.631  16.410  1.00 98.42           N  
ATOM   3309  CA  LEU A 416      -6.399   6.353  17.109  1.00 98.42           C  
ATOM   3310  C   LEU A 416      -6.125   5.193  16.158  1.00 98.42           C  
ATOM   3311  CB  LEU A 416      -7.781   6.189  17.747  1.00 98.42           C  
ATOM   3312  O   LEU A 416      -6.901   4.947  15.232  1.00 98.42           O  
ATOM   3313  CG  LEU A 416      -8.012   4.904  18.544  1.00 98.42           C  
ATOM   3314  CD1 LEU A 416      -7.091   4.861  19.759  1.00 98.42           C  
ATOM   3315  CD2 LEU A 416      -9.472   4.793  18.969  1.00 98.42           C  
ATOM   3316  N   PRO A 417      -5.005   4.432  16.321  1.00 98.48           N  
ATOM   3317  CA  PRO A 417      -4.769   3.253  15.485  1.00 98.48           C  
ATOM   3318  C   PRO A 417      -5.818   2.163  15.691  1.00 98.48           C  
ATOM   3319  CB  PRO A 417      -3.387   2.773  15.935  1.00 98.48           C  
ATOM   3320  O   PRO A 417      -6.142   1.821  16.832  1.00 98.48           O  
ATOM   3321  CG  PRO A 417      -3.245   3.276  17.335  1.00 98.48           C  
ATOM   3322  CD  PRO A 417      -4.002   4.567  17.457  1.00 98.48           C  
ATOM   3323  N   VAL A 418      -6.314   1.619  14.613  1.00 98.30           N  
ATOM   3324  CA  VAL A 418      -7.355   0.601  14.712  1.00 98.30           C  
ATOM   3325  C   VAL A 418      -6.802  -0.749  14.262  1.00 98.30           C  
ATOM   3326  CB  VAL A 418      -8.597   0.975  13.873  1.00 98.30           C  
ATOM   3327  O   VAL A 418      -7.036  -1.771  14.912  1.00 98.30           O  
ATOM   3328  CG1 VAL A 418      -9.655  -0.123  13.954  1.00 98.30           C  
ATOM   3329  CG2 VAL A 418      -9.172   2.312  14.339  1.00 98.30           C  
ATOM   3330  N   LEU A 419      -6.017  -0.751  13.175  1.00 98.53           N  
ATOM   3331  CA  LEU A 419      -5.405  -1.987  12.700  1.00 98.53           C  
ATOM   3332  C   LEU A 419      -4.240  -1.691  11.762  1.00 98.53           C  
ATOM   3333  CB  LEU A 419      -6.441  -2.859  11.987  1.00 98.53           C  
ATOM   3334  O   LEU A 419      -4.125  -0.580  11.239  1.00 98.53           O  
ATOM   3335  CG  LEU A 419      -7.021  -2.297  10.688  1.00 98.53           C  
ATOM   3336  CD1 LEU A 419      -6.158  -2.707   9.500  1.00 98.53           C  
ATOM   3337  CD2 LEU A 419      -8.460  -2.767  10.498  1.00 98.53           C  
ATOM   3338  N   TRP A 420      -3.273  -2.608  11.696  1.00 98.51           N  
ATOM   3339  CA  TRP A 420      -2.335  -2.549  10.580  1.00 98.51           C  
ATOM   3340  C   TRP A 420      -2.239  -3.900   9.878  1.00 98.51           C  
ATOM   3341  CB  TRP A 420      -0.949  -2.112  11.064  1.00 98.51           C  
ATOM   3342  O   TRP A 420      -2.587  -4.933  10.455  1.00 98.51           O  
ATOM   3343  CG  TRP A 420      -0.287  -3.096  11.982  1.00 98.51           C  
ATOM   3344  CD1 TRP A 420      -0.417  -3.171  13.341  1.00 98.51           C  
ATOM   3345  CD2 TRP A 420       0.613  -4.142  11.606  1.00 98.51           C  
ATOM   3346  CE2 TRP A 420       0.991  -4.814  12.790  1.00 98.51           C  
ATOM   3347  CE3 TRP A 420       1.138  -4.578  10.382  1.00 98.51           C  
ATOM   3348  NE1 TRP A 420       0.349  -4.202  13.833  1.00 98.51           N  
ATOM   3349  CH2 TRP A 420       2.368  -6.305  11.574  1.00 98.51           C  
ATOM   3350  CZ2 TRP A 420       1.870  -5.900  12.785  1.00 98.51           C  
ATOM   3351  CZ3 TRP A 420       2.013  -5.658  10.379  1.00 98.51           C  
ATOM   3352  N   LEU A 421      -1.866  -3.868   8.614  1.00 98.08           N  
ATOM   3353  CA  LEU A 421      -1.886  -5.038   7.742  1.00 98.08           C  
ATOM   3354  C   LEU A 421      -0.484  -5.363   7.237  1.00 98.08           C  
ATOM   3355  CB  LEU A 421      -2.828  -4.808   6.558  1.00 98.08           C  
ATOM   3356  O   LEU A 421       0.330  -4.461   7.028  1.00 98.08           O  
ATOM   3357  CG  LEU A 421      -4.247  -4.350   6.899  1.00 98.08           C  
ATOM   3358  CD1 LEU A 421      -4.953  -3.836   5.649  1.00 98.08           C  
ATOM   3359  CD2 LEU A 421      -5.037  -5.488   7.536  1.00 98.08           C  
ATOM   3360  N   ASP A 422      -0.273  -6.656   7.103  1.00 98.13           N  
ATOM   3361  CA  ASP A 422       0.895  -7.191   6.409  1.00 98.13           C  
ATOM   3362  C   ASP A 422       0.482  -8.161   5.306  1.00 98.13           C  
ATOM   3363  CB  ASP A 422       1.834  -7.886   7.397  1.00 98.13           C  
ATOM   3364  O   ASP A 422       0.108  -9.303   5.583  1.00 98.13           O  
ATOM   3365  CG  ASP A 422       3.122  -8.368   6.752  1.00 98.13           C  
ATOM   3366  OD1 ASP A 422       3.310  -8.159   5.534  1.00 98.13           O  
ATOM   3367  OD2 ASP A 422       3.955  -8.965   7.468  1.00 98.13           O  
ATOM   3368  N   GLU A 423       0.473  -7.635   4.110  1.00 96.56           N  
ATOM   3369  CA  GLU A 423       0.263  -8.495   2.950  1.00 96.56           C  
ATOM   3370  C   GLU A 423       1.589  -9.011   2.398  1.00 96.56           C  
ATOM   3371  CB  GLU A 423      -0.506  -7.747   1.858  1.00 96.56           C  
ATOM   3372  O   GLU A 423       2.367  -8.247   1.823  1.00 96.56           O  
ATOM   3373  CG  GLU A 423      -0.982  -8.639   0.720  1.00 96.56           C  
ATOM   3374  CD  GLU A 423      -1.824  -7.900  -0.308  1.00 96.56           C  
ATOM   3375  OE1 GLU A 423      -2.671  -8.540  -0.971  1.00 96.56           O  
ATOM   3376  OE2 GLU A 423      -1.633  -6.672  -0.454  1.00 96.56           O  
ATOM   3377  N   ASN A 424       1.733 -10.283   2.597  1.00 96.66           N  
ATOM   3378  CA  ASN A 424       3.069 -10.781   2.289  1.00 96.66           C  
ATOM   3379  C   ASN A 424       3.018 -11.970   1.334  1.00 96.66           C  
ATOM   3380  CB  ASN A 424       3.808 -11.163   3.573  1.00 96.66           C  
ATOM   3381  O   ASN A 424       2.006 -12.670   1.261  1.00 96.66           O  
ATOM   3382  CG  ASN A 424       3.137 -12.299   4.318  1.00 96.66           C  
ATOM   3383  ND2 ASN A 424       2.467 -11.974   5.417  1.00 96.66           N  
ATOM   3384  OD1 ASN A 424       3.219 -13.461   3.909  1.00 96.66           O  
ATOM   3385  N   MET A 425       4.020 -12.046   0.520  1.00 94.95           N  
ATOM   3386  CA  MET A 425       4.203 -13.128  -0.443  1.00 94.95           C  
ATOM   3387  C   MET A 425       5.682 -13.460  -0.613  1.00 94.95           C  
ATOM   3388  CB  MET A 425       3.592 -12.755  -1.795  1.00 94.95           C  
ATOM   3389  O   MET A 425       6.511 -12.562  -0.765  1.00 94.95           O  
ATOM   3390  CG  MET A 425       3.809 -13.802  -2.875  1.00 94.95           C  
ATOM   3391  SD  MET A 425       3.390 -13.180  -4.550  1.00 94.95           S  
ATOM   3392  CE  MET A 425       4.738 -11.991  -4.797  1.00 94.95           C  
ATOM   3393  N   VAL A 426       5.953 -14.718  -0.559  1.00 95.07           N  
ATOM   3394  CA  VAL A 426       7.298 -15.233  -0.794  1.00 95.07           C  
ATOM   3395  C   VAL A 426       7.241 -16.388  -1.791  1.00 95.07           C  
ATOM   3396  CB  VAL A 426       7.967 -15.695   0.519  1.00 95.07           C  
ATOM   3397  O   VAL A 426       6.383 -17.268  -1.684  1.00 95.07           O  
ATOM   3398  CG1 VAL A 426       9.382 -16.206   0.254  1.00 95.07           C  
ATOM   3399  CG2 VAL A 426       7.989 -14.555   1.536  1.00 95.07           C  
ATOM   3400  N   ILE A 427       8.081 -16.347  -2.727  1.00 93.00           N  
ATOM   3401  CA  ILE A 427       8.092 -17.389  -3.747  1.00 93.00           C  
ATOM   3402  C   ILE A 427       8.337 -18.748  -3.095  1.00 93.00           C  
ATOM   3403  CB  ILE A 427       9.162 -17.112  -4.827  1.00 93.00           C  
ATOM   3404  O   ILE A 427       9.208 -18.880  -2.231  1.00 93.00           O  
ATOM   3405  CG1 ILE A 427       9.047 -18.131  -5.966  1.00 93.00           C  
ATOM   3406  CG2 ILE A 427      10.565 -17.131  -4.214  1.00 93.00           C  
ATOM   3407  CD1 ILE A 427       9.818 -17.745  -7.221  1.00 93.00           C  
ATOM   3408  N   ASP A 428       7.491 -19.766  -3.468  1.00 92.69           N  
ATOM   3409  CA  ASP A 428       7.635 -21.108  -2.913  1.00 92.69           C  
ATOM   3410  C   ASP A 428       8.613 -21.942  -3.738  1.00 92.69           C  
ATOM   3411  CB  ASP A 428       6.277 -21.809  -2.841  1.00 92.69           C  
ATOM   3412  O   ASP A 428       9.033 -21.526  -4.819  1.00 92.69           O  
ATOM   3413  CG  ASP A 428       5.616 -21.962  -4.199  1.00 92.69           C  
ATOM   3414  OD1 ASP A 428       6.260 -21.661  -5.228  1.00 92.69           O  
ATOM   3415  OD2 ASP A 428       4.440 -22.384  -4.242  1.00 92.69           O  
ATOM   3416  N   ASP A 429       9.004 -23.064  -3.273  1.00 92.78           N  
ATOM   3417  CA  ASP A 429      10.033 -23.923  -3.853  1.00 92.78           C  
ATOM   3418  C   ASP A 429       9.666 -24.334  -5.277  1.00 92.78           C  
ATOM   3419  CB  ASP A 429      10.246 -25.165  -2.985  1.00 92.78           C  
ATOM   3420  O   ASP A 429      10.508 -24.292  -6.177  1.00 92.78           O  
ATOM   3421  CG  ASP A 429      10.874 -24.847  -1.639  1.00 92.78           C  
ATOM   3422  OD1 ASP A 429      11.546 -23.801  -1.511  1.00 92.78           O  
ATOM   3423  OD2 ASP A 429      10.697 -25.651  -0.699  1.00 92.78           O  
ATOM   3424  N   LYS A 430       8.425 -24.695  -5.445  1.00 90.64           N  
ATOM   3425  CA  LYS A 430       7.951 -25.164  -6.744  1.00 90.64           C  
ATOM   3426  C   LYS A 430       8.108 -24.082  -7.809  1.00 90.64           C  
ATOM   3427  CB  LYS A 430       6.489 -25.604  -6.656  1.00 90.64           C  
ATOM   3428  O   LYS A 430       8.652 -24.338  -8.886  1.00 90.64           O  
ATOM   3429  CG  LYS A 430       5.918 -26.122  -7.968  1.00 90.64           C  
ATOM   3430  CD  LYS A 430       4.446 -26.488  -7.832  1.00 90.64           C  
ATOM   3431  CE  LYS A 430       3.842 -26.888  -9.171  1.00 90.64           C  
ATOM   3432  NZ  LYS A 430       2.385 -27.195  -9.052  1.00 90.64           N  
ATOM   3433  N   ASN A 431       7.632 -22.882  -7.519  1.00 89.59           N  
ATOM   3434  CA  ASN A 431       7.673 -21.780  -8.474  1.00 89.59           C  
ATOM   3435  C   ASN A 431       9.090 -21.242  -8.650  1.00 89.59           C  
ATOM   3436  CB  ASN A 431       6.729 -20.657  -8.037  1.00 89.59           C  
ATOM   3437  O   ASN A 431       9.464 -20.812  -9.743  1.00 89.59           O  
ATOM   3438  CG  ASN A 431       5.271 -21.069  -8.079  1.00 89.59           C  
ATOM   3439  ND2 ASN A 431       4.601 -20.996  -6.936  1.00 89.59           N  
ATOM   3440  OD1 ASN A 431       4.752 -21.452  -9.131  1.00 89.59           O  
ATOM   3441  N   ALA A 432       9.851 -21.253  -7.568  1.00 91.72           N  
ATOM   3442  CA  ALA A 432      11.253 -20.858  -7.668  1.00 91.72           C  
ATOM   3443  C   ALA A 432      12.012 -21.768  -8.630  1.00 91.72           C  
ATOM   3444  CB  ALA A 432      11.911 -20.877  -6.291  1.00 91.72           C  
ATOM   3445  O   ALA A 432      12.803 -21.294  -9.449  1.00 91.72           O  
ATOM   3446  N   ASP A 433      11.777 -23.071  -8.575  1.00 90.20           N  
ATOM   3447  CA  ASP A 433      12.412 -24.052  -9.450  1.00 90.20           C  
ATOM   3448  C   ASP A 433      12.011 -23.831 -10.906  1.00 90.20           C  
ATOM   3449  CB  ASP A 433      12.051 -25.473  -9.014  1.00 90.20           C  
ATOM   3450  O   ASP A 433      12.852 -23.900 -11.805  1.00 90.20           O  
ATOM   3451  CG  ASP A 433      12.773 -25.908  -7.751  1.00 90.20           C  
ATOM   3452  OD1 ASP A 433      13.796 -25.287  -7.389  1.00 90.20           O  
ATOM   3453  OD2 ASP A 433      12.317 -26.882  -7.114  1.00 90.20           O  
ATOM   3454  N   LYS A 434      10.800 -23.559 -11.052  1.00 86.71           N  
ATOM   3455  CA  LYS A 434      10.288 -23.346 -12.402  1.00 86.71           C  
ATOM   3456  C   LYS A 434      10.927 -22.118 -13.045  1.00 86.71           C  
ATOM   3457  CB  LYS A 434       8.766 -23.195 -12.382  1.00 86.71           C  
ATOM   3458  O   LYS A 434      11.376 -22.174 -14.191  1.00 86.71           O  
ATOM   3459  CG  LYS A 434       8.123 -23.221 -13.761  1.00 86.71           C  
ATOM   3460  CD  LYS A 434       6.604 -23.279 -13.668  1.00 86.71           C  
ATOM   3461  CE  LYS A 434       5.960 -23.326 -15.047  1.00 86.71           C  
ATOM   3462  NZ  LYS A 434       4.471 -23.414 -14.961  1.00 86.71           N  
ATOM   3463  N   ILE A 435      10.965 -21.031 -12.295  1.00 85.40           N  
ATOM   3464  CA  ILE A 435      11.532 -19.791 -12.812  1.00 85.40           C  
ATOM   3465  C   ILE A 435      13.033 -19.962 -13.032  1.00 85.40           C  
ATOM   3466  CB  ILE A 435      11.261 -18.605 -11.859  1.00 85.40           C  
ATOM   3467  O   ILE A 435      13.580 -19.485 -14.029  1.00 85.40           O  
ATOM   3468  CG1 ILE A 435       9.777 -18.221 -11.893  1.00 85.40           C  
ATOM   3469  CG2 ILE A 435      12.145 -17.408 -12.222  1.00 85.40           C  
ATOM   3470  CD1 ILE A 435       9.377 -17.203 -10.834  1.00 85.40           C  
ATOM   3471  N   ASN A 436      13.681 -20.610 -12.129  1.00 86.41           N  
ATOM   3472  CA  ASN A 436      15.108 -20.879 -12.269  1.00 86.41           C  
ATOM   3473  C   ASN A 436      15.407 -21.663 -13.544  1.00 86.41           C  
ATOM   3474  CB  ASN A 436      15.635 -21.632 -11.046  1.00 86.41           C  
ATOM   3475  O   ASN A 436      16.334 -21.326 -14.282  1.00 86.41           O  
ATOM   3476  CG  ASN A 436      16.079 -20.702  -9.934  1.00 86.41           C  
ATOM   3477  ND2 ASN A 436      16.132 -21.220  -8.713  1.00 86.41           N  
ATOM   3478  OD1 ASN A 436      16.371 -19.527 -10.171  1.00 86.41           O  
ATOM   3479  N   ASN A 437      14.615 -22.654 -13.878  1.00 86.39           N  
ATOM   3480  CA  ASN A 437      14.824 -23.530 -15.026  1.00 86.39           C  
ATOM   3481  C   ASN A 437      14.482 -22.828 -16.336  1.00 86.39           C  
ATOM   3482  CB  ASN A 437      14.001 -24.812 -14.879  1.00 86.39           C  
ATOM   3483  O   ASN A 437      15.176 -23.004 -17.339  1.00 86.39           O  
ATOM   3484  CG  ASN A 437      14.570 -25.756 -13.839  1.00 86.39           C  
ATOM   3485  ND2 ASN A 437      13.709 -26.573 -13.245  1.00 86.39           N  
ATOM   3486  OD1 ASN A 437      15.775 -25.751 -13.571  1.00 86.39           O  
ATOM   3487  N   MET A 438      13.503 -21.979 -16.224  1.00 81.24           N  
ATOM   3488  CA  MET A 438      12.965 -21.368 -17.436  1.00 81.24           C  
ATOM   3489  C   MET A 438      13.748 -20.113 -17.806  1.00 81.24           C  
ATOM   3490  CB  MET A 438      11.485 -21.026 -17.255  1.00 81.24           C  
ATOM   3491  O   MET A 438      13.982 -19.847 -18.986  1.00 81.24           O  
ATOM   3492  CG  MET A 438      10.800 -20.570 -18.533  1.00 81.24           C  
ATOM   3493  SD  MET A 438       9.005 -20.272 -18.302  1.00 81.24           S  
ATOM   3494  CE  MET A 438       8.558 -19.703 -19.966  1.00 81.24           C  
ATOM   3495  N   LEU A 439      14.253 -19.451 -16.777  1.00 80.70           N  
ATOM   3496  CA  LEU A 439      14.793 -18.131 -17.085  1.00 80.70           C  
ATOM   3497  C   LEU A 439      16.262 -18.038 -16.686  1.00 80.70           C  
ATOM   3498  CB  LEU A 439      13.988 -17.043 -16.371  1.00 80.70           C  
ATOM   3499  O   LEU A 439      17.113 -17.696 -17.511  1.00 80.70           O  
ATOM   3500  CG  LEU A 439      12.566 -16.805 -16.883  1.00 80.70           C  
ATOM   3501  CD1 LEU A 439      11.810 -15.879 -15.936  1.00 80.70           C  
ATOM   3502  CD2 LEU A 439      12.595 -16.227 -18.294  1.00 80.70           C  
ATOM   3503  N   PHE A 440      16.659 -18.516 -15.503  1.00 82.61           N  
ATOM   3504  CA  PHE A 440      17.957 -18.207 -14.915  1.00 82.61           C  
ATOM   3505  C   PHE A 440      18.999 -19.237 -15.334  1.00 82.61           C  
ATOM   3506  CB  PHE A 440      17.858 -18.152 -13.388  1.00 82.61           C  
ATOM   3507  O   PHE A 440      20.168 -18.899 -15.534  1.00 82.61           O  
ATOM   3508  CG  PHE A 440      16.974 -17.046 -12.876  1.00 82.61           C  
ATOM   3509  CD1 PHE A 440      17.144 -15.741 -13.321  1.00 82.61           C  
ATOM   3510  CD2 PHE A 440      15.974 -17.313 -11.951  1.00 82.61           C  
ATOM   3511  CE1 PHE A 440      16.328 -14.715 -12.849  1.00 82.61           C  
ATOM   3512  CE2 PHE A 440      15.154 -16.293 -11.475  1.00 82.61           C  
ATOM   3513  CZ  PHE A 440      15.334 -14.995 -11.925  1.00 82.61           C  
ATOM   3514  N   LEU A 441      18.611 -20.469 -15.589  1.00 86.29           N  
ATOM   3515  CA  LEU A 441      19.541 -21.530 -15.961  1.00 86.29           C  
ATOM   3516  C   LEU A 441      20.148 -21.263 -17.335  1.00 86.29           C  
ATOM   3517  CB  LEU A 441      18.834 -22.888 -15.958  1.00 86.29           C  
ATOM   3518  O   LEU A 441      21.370 -21.309 -17.498  1.00 86.29           O  
ATOM   3519  CG  LEU A 441      19.705 -24.106 -16.270  1.00 86.29           C  
ATOM   3520  CD1 LEU A 441      20.847 -24.213 -15.264  1.00 86.29           C  
ATOM   3521  CD2 LEU A 441      18.865 -25.378 -16.270  1.00 86.29           C  
ATOM   3522  N   PRO A 442      19.330 -20.973 -18.347  1.00 86.08           N  
ATOM   3523  CA  PRO A 442      19.912 -20.677 -19.658  1.00 86.08           C  
ATOM   3524  C   PRO A 442      20.853 -19.474 -19.628  1.00 86.08           C  
ATOM   3525  CB  PRO A 442      18.688 -20.390 -20.531  1.00 86.08           C  
ATOM   3526  O   PRO A 442      21.879 -19.472 -20.313  1.00 86.08           O  
ATOM   3527  CG  PRO A 442      17.557 -21.082 -19.841  1.00 86.08           C  
ATOM   3528  CD  PRO A 442      17.827 -21.080 -18.363  1.00 86.08           C  
ATOM   3529  N   MET A 443      20.508 -18.503 -18.796  1.00 84.64           N  
ATOM   3530  CA  MET A 443      21.363 -17.326 -18.671  1.00 84.64           C  
ATOM   3531  C   MET A 443      22.696 -17.688 -18.026  1.00 84.64           C  
ATOM   3532  CB  MET A 443      20.664 -16.238 -17.853  1.00 84.64           C  
ATOM   3533  O   MET A 443      23.749 -17.221 -18.463  1.00 84.64           O  
ATOM   3534  CG  MET A 443      19.519 -15.560 -18.586  1.00 84.64           C  
ATOM   3535  SD  MET A 443      18.713 -14.255 -17.579  1.00 84.64           S  
ATOM   3536  CE  MET A 443      19.687 -14.382 -16.053  1.00 84.64           C  
ATOM   3537  N   TYR A 444      22.557 -18.505 -17.055  1.00 86.39           N  
ATOM   3538  CA  TYR A 444      23.754 -18.969 -16.363  1.00 86.39           C  
ATOM   3539  C   TYR A 444      24.641 -19.786 -17.295  1.00 86.39           C  
ATOM   3540  CB  TYR A 444      23.376 -19.805 -15.136  1.00 86.39           C  
ATOM   3541  O   TYR A 444      25.858 -19.591 -17.333  1.00 86.39           O  
ATOM   3542  CG  TYR A 444      24.565 -20.370 -14.398  1.00 86.39           C  
ATOM   3543  CD1 TYR A 444      24.910 -21.714 -14.519  1.00 86.39           C  
ATOM   3544  CD2 TYR A 444      25.344 -19.562 -13.576  1.00 86.39           C  
ATOM   3545  CE1 TYR A 444      26.004 -22.240 -13.838  1.00 86.39           C  
ATOM   3546  CE2 TYR A 444      26.439 -20.077 -12.891  1.00 86.39           C  
ATOM   3547  OH  TYR A 444      27.845 -21.930 -12.353  1.00 86.39           O  
ATOM   3548  CZ  TYR A 444      26.761 -21.415 -13.029  1.00 86.39           C  
ATOM   3549  N   ILE A 445      24.128 -20.750 -18.057  1.00 89.34           N  
ATOM   3550  CA  ILE A 445      24.838 -21.596 -19.010  1.00 89.34           C  
ATOM   3551  C   ILE A 445      25.542 -20.726 -20.049  1.00 89.34           C  
ATOM   3552  CB  ILE A 445      23.882 -22.592 -19.704  1.00 89.34           C  
ATOM   3553  O   ILE A 445      26.702 -20.970 -20.389  1.00 89.34           O  
ATOM   3554  CG1 ILE A 445      23.361 -23.623 -18.696  1.00 89.34           C  
ATOM   3555  CG2 ILE A 445      24.581 -23.281 -20.879  1.00 89.34           C  
ATOM   3556  CD1 ILE A 445      22.298 -24.556 -19.258  1.00 89.34           C  
ATOM   3557  N   ALA A 446      24.864 -19.688 -20.503  1.00 88.83           N  
ATOM   3558  CA  ALA A 446      25.441 -18.779 -21.490  1.00 88.83           C  
ATOM   3559  C   ALA A 446      26.686 -18.089 -20.938  1.00 88.83           C  
ATOM   3560  CB  ALA A 446      24.409 -17.741 -21.924  1.00 88.83           C  
ATOM   3561  O   ALA A 446      27.700 -17.977 -21.631  1.00 88.83           O  
ATOM   3562  N   GLN A 447      26.616 -17.672 -19.721  1.00 88.03           N  
ATOM   3563  CA  GLN A 447      27.743 -17.001 -19.080  1.00 88.03           C  
ATOM   3564  C   GLN A 447      28.918 -17.957 -18.894  1.00 88.03           C  
ATOM   3565  CB  GLN A 447      27.324 -16.416 -17.731  1.00 88.03           C  
ATOM   3566  O   GLN A 447      30.071 -17.582 -19.117  1.00 88.03           O  
ATOM   3567  CG  GLN A 447      26.475 -15.156 -17.844  1.00 88.03           C  
ATOM   3568  CD  GLN A 447      26.074 -14.595 -16.493  1.00 88.03           C  
ATOM   3569  NE2 GLN A 447      25.454 -13.420 -16.499  1.00 88.03           N  
ATOM   3570  OE1 GLN A 447      26.319 -15.213 -15.452  1.00 88.03           O  
ATOM   3571  N   VAL A 448      28.620 -19.166 -18.478  1.00 91.86           N  
ATOM   3572  CA  VAL A 448      29.645 -20.188 -18.287  1.00 91.86           C  
ATOM   3573  C   VAL A 448      30.332 -20.486 -19.618  1.00 91.86           C  
ATOM   3574  CB  VAL A 448      29.050 -21.484 -17.691  1.00 91.86           C  
ATOM   3575  O   VAL A 448      31.557 -20.611 -19.677  1.00 91.86           O  
ATOM   3576  CG1 VAL A 448      30.068 -22.621 -17.751  1.00 91.86           C  
ATOM   3577  CG2 VAL A 448      28.591 -21.248 -16.254  1.00 91.86           C  
ATOM   3578  N   VAL A 449      29.600 -20.672 -20.682  1.00 92.07           N  
ATOM   3579  CA  VAL A 449      30.122 -20.947 -22.017  1.00 92.07           C  
ATOM   3580  C   VAL A 449      31.056 -19.819 -22.449  1.00 92.07           C  
ATOM   3581  CB  VAL A 449      28.984 -21.121 -23.047  1.00 92.07           C  
ATOM   3582  O   VAL A 449      32.142 -20.072 -22.976  1.00 92.07           O  
ATOM   3583  CG1 VAL A 449      29.540 -21.124 -24.470  1.00 92.07           C  
ATOM   3584  CG2 VAL A 449      28.206 -22.406 -22.771  1.00 92.07           C  
ATOM   3585  N   GLU A 450      30.591 -18.590 -22.133  1.00 91.15           N  
ATOM   3586  CA  GLU A 450      31.396 -17.425 -22.488  1.00 91.15           C  
ATOM   3587  C   GLU A 450      32.742 -17.445 -21.769  1.00 91.15           C  
ATOM   3588  CB  GLU A 450      30.644 -16.133 -22.161  1.00 91.15           C  
ATOM   3589  O   GLU A 450      33.789 -17.266 -22.396  1.00 91.15           O  
ATOM   3590  CG  GLU A 450      29.445 -15.874 -23.061  1.00 91.15           C  
ATOM   3591  CD  GLU A 450      28.663 -14.629 -22.676  1.00 91.15           C  
ATOM   3592  OE1 GLU A 450      27.613 -14.354 -23.301  1.00 91.15           O  
ATOM   3593  OE2 GLU A 450      29.104 -13.921 -21.743  1.00 91.15           O  
ATOM   3594  N   ILE A 451      32.728 -17.680 -20.485  1.00 92.95           N  
ATOM   3595  CA  ILE A 451      33.924 -17.663 -19.650  1.00 92.95           C  
ATOM   3596  C   ILE A 451      34.847 -18.813 -20.047  1.00 92.95           C  
ATOM   3597  CB  ILE A 451      33.566 -17.757 -18.149  1.00 92.95           C  
ATOM   3598  O   ILE A 451      36.066 -18.641 -20.118  1.00 92.95           O  
ATOM   3599  CG1 ILE A 451      32.827 -16.493 -17.697  1.00 92.95           C  
ATOM   3600  CG2 ILE A 451      34.825 -17.986 -17.308  1.00 92.95           C  
ATOM   3601  CD1 ILE A 451      32.252 -16.583 -16.290  1.00 92.95           C  
ATOM   3602  N   THR A 452      34.275 -19.942 -20.339  1.00 94.65           N  
ATOM   3603  CA  THR A 452      35.041 -21.124 -20.721  1.00 94.65           C  
ATOM   3604  C   THR A 452      35.755 -20.899 -22.050  1.00 94.65           C  
ATOM   3605  CB  THR A 452      34.137 -22.366 -20.825  1.00 94.65           C  
ATOM   3606  O   THR A 452      36.916 -21.283 -22.210  1.00 94.65           O  
ATOM   3607  CG2 THR A 452      34.957 -23.621 -21.105  1.00 94.65           C  
ATOM   3608  OG1 THR A 452      33.427 -22.538 -19.592  1.00 94.65           O  
ATOM   3609  N   LEU A 453      35.087 -20.266 -22.983  1.00 95.43           N  
ATOM   3610  CA  LEU A 453      35.675 -19.982 -24.288  1.00 95.43           C  
ATOM   3611  C   LEU A 453      36.848 -19.016 -24.156  1.00 95.43           C  
ATOM   3612  CB  LEU A 453      34.623 -19.400 -25.236  1.00 95.43           C  
ATOM   3613  O   LEU A 453      37.899 -19.222 -24.766  1.00 95.43           O  
ATOM   3614  CG  LEU A 453      33.588 -20.383 -25.785  1.00 95.43           C  
ATOM   3615  CD1 LEU A 453      32.521 -19.639 -26.580  1.00 95.43           C  
ATOM   3616  CD2 LEU A 453      34.263 -21.444 -26.648  1.00 95.43           C  
ATOM   3617  N   ILE A 454      36.663 -17.986 -23.314  1.00 95.31           N  
ATOM   3618  CA  ILE A 454      37.697 -16.976 -23.121  1.00 95.31           C  
ATOM   3619  C   ILE A 454      38.897 -17.596 -22.409  1.00 95.31           C  
ATOM   3620  CB  ILE A 454      37.164 -15.767 -22.320  1.00 95.31           C  
ATOM   3621  O   ILE A 454      40.039 -17.433 -22.847  1.00 95.31           O  
ATOM   3622  CG1 ILE A 454      36.062 -15.048 -23.108  1.00 95.31           C  
ATOM   3623  CG2 ILE A 454      38.304 -14.805 -21.971  1.00 95.31           C  
ATOM   3624  CD1 ILE A 454      35.344 -13.963 -22.318  1.00 95.31           C  
ATOM   3625  N   ALA A 455      38.606 -18.270 -21.283  1.00 95.63           N  
ATOM   3626  CA  ALA A 455      39.674 -18.875 -20.491  1.00 95.63           C  
ATOM   3627  C   ALA A 455      40.395 -19.963 -21.282  1.00 95.63           C  
ATOM   3628  CB  ALA A 455      39.113 -19.449 -19.192  1.00 95.63           C  
ATOM   3629  O   ALA A 455      41.627 -20.011 -21.301  1.00 95.63           O  
ATOM   3630  N   GLY A 456      39.633 -20.830 -21.871  1.00 95.83           N  
ATOM   3631  CA  GLY A 456      40.201 -21.910 -22.663  1.00 95.83           C  
ATOM   3632  C   GLY A 456      41.009 -21.418 -23.849  1.00 95.83           C  
ATOM   3633  O   GLY A 456      42.114 -21.904 -24.098  1.00 95.83           O  
ATOM   3634  N   GLY A 457      40.417 -20.420 -24.576  1.00 95.98           N  
ATOM   3635  CA  GLY A 457      41.129 -19.843 -25.705  1.00 95.98           C  
ATOM   3636  C   GLY A 457      42.423 -19.158 -25.308  1.00 95.98           C  
ATOM   3637  O   GLY A 457      43.442 -19.305 -25.985  1.00 95.98           O  
ATOM   3638  N   SER A 458      42.386 -18.429 -24.196  1.00 96.04           N  
ATOM   3639  CA  SER A 458      43.564 -17.720 -23.707  1.00 96.04           C  
ATOM   3640  C   SER A 458      44.659 -18.694 -23.283  1.00 96.04           C  
ATOM   3641  CB  SER A 458      43.195 -16.812 -22.533  1.00 96.04           C  
ATOM   3642  O   SER A 458      45.840 -18.463 -23.552  1.00 96.04           O  
ATOM   3643  OG  SER A 458      42.287 -15.805 -22.943  1.00 96.04           O  
ATOM   3644  N   LEU A 459      44.259 -19.765 -22.667  1.00 96.55           N  
ATOM   3645  CA  LEU A 459      45.214 -20.773 -22.219  1.00 96.55           C  
ATOM   3646  C   LEU A 459      45.894 -21.443 -23.408  1.00 96.55           C  
ATOM   3647  CB  LEU A 459      44.517 -21.826 -21.354  1.00 96.55           C  
ATOM   3648  O   LEU A 459      47.111 -21.642 -23.403  1.00 96.55           O  
ATOM   3649  CG  LEU A 459      44.185 -21.413 -19.919  1.00 96.55           C  
ATOM   3650  CD1 LEU A 459      43.327 -22.479 -19.246  1.00 96.55           C  
ATOM   3651  CD2 LEU A 459      45.463 -21.167 -19.124  1.00 96.55           C  
ATOM   3652  N   ILE A 460      45.106 -21.813 -24.453  1.00 95.08           N  
ATOM   3653  CA  ILE A 460      45.639 -22.438 -25.659  1.00 95.08           C  
ATOM   3654  C   ILE A 460      46.592 -21.474 -26.362  1.00 95.08           C  
ATOM   3655  CB  ILE A 460      44.507 -22.869 -26.619  1.00 95.08           C  
ATOM   3656  O   ILE A 460      47.659 -21.877 -26.830  1.00 95.08           O  
ATOM   3657  CG1 ILE A 460      43.659 -23.976 -25.982  1.00 95.08           C  
ATOM   3658  CG2 ILE A 460      45.084 -23.325 -27.963  1.00 95.08           C  
ATOM   3659  CD1 ILE A 460      42.406 -24.328 -26.772  1.00 95.08           C  
ATOM   3660  N   PHE A 461      46.218 -20.219 -26.405  1.00 94.64           N  
ATOM   3661  CA  PHE A 461      47.033 -19.193 -27.046  1.00 94.64           C  
ATOM   3662  C   PHE A 461      48.364 -19.028 -26.321  1.00 94.64           C  
ATOM   3663  CB  PHE A 461      46.286 -17.856 -27.082  1.00 94.64           C  
ATOM   3664  O   PHE A 461      49.424 -19.029 -26.950  1.00 94.64           O  
ATOM   3665  CG  PHE A 461      47.097 -16.724 -27.653  1.00 94.64           C  
ATOM   3666  CD1 PHE A 461      47.583 -15.715 -26.830  1.00 94.64           C  
ATOM   3667  CD2 PHE A 461      47.373 -16.668 -29.013  1.00 94.64           C  
ATOM   3668  CE1 PHE A 461      48.333 -14.665 -27.355  1.00 94.64           C  
ATOM   3669  CE2 PHE A 461      48.122 -15.622 -29.545  1.00 94.64           C  
ATOM   3670  CZ  PHE A 461      48.600 -14.622 -28.714  1.00 94.64           C  
ATOM   3671  N   LEU A 462      48.316 -18.955 -24.985  1.00 94.77           N  
ATOM   3672  CA  LEU A 462      49.517 -18.756 -24.182  1.00 94.77           C  
ATOM   3673  C   LEU A 462      50.419 -19.985 -24.239  1.00 94.77           C  
ATOM   3674  CB  LEU A 462      49.145 -18.449 -22.729  1.00 94.77           C  
ATOM   3675  O   LEU A 462      51.644 -19.859 -24.286  1.00 94.77           O  
ATOM   3676  CG  LEU A 462      48.477 -17.098 -22.471  1.00 94.77           C  
ATOM   3677  CD1 LEU A 462      48.050 -16.988 -21.011  1.00 94.77           C  
ATOM   3678  CD2 LEU A 462      49.416 -15.956 -22.846  1.00 94.77           C  
ATOM   3679  N   PHE A 463      49.770 -21.129 -24.200  1.00 94.81           N  
ATOM   3680  CA  PHE A 463      50.527 -22.372 -24.290  1.00 94.81           C  
ATOM   3681  C   PHE A 463      51.237 -22.478 -25.634  1.00 94.81           C  
ATOM   3682  CB  PHE A 463      49.607 -23.579 -24.084  1.00 94.81           C  
ATOM   3683  O   PHE A 463      52.402 -22.874 -25.698  1.00 94.81           O  
ATOM   3684  CG  PHE A 463      50.332 -24.898 -24.061  1.00 94.81           C  
ATOM   3685  CD1 PHE A 463      50.190 -25.803 -25.106  1.00 94.81           C  
ATOM   3686  CD2 PHE A 463      51.155 -25.232 -22.994  1.00 94.81           C  
ATOM   3687  CE1 PHE A 463      50.860 -27.024 -25.088  1.00 94.81           C  
ATOM   3688  CE2 PHE A 463      51.828 -26.451 -22.969  1.00 94.81           C  
ATOM   3689  CZ  PHE A 463      51.678 -27.346 -24.016  1.00 94.81           C  
ATOM   3690  N   SER A 464      50.599 -22.142 -26.736  1.00 93.47           N  
ATOM   3691  CA  SER A 464      51.187 -22.172 -28.072  1.00 93.47           C  
ATOM   3692  C   SER A 464      52.336 -21.177 -28.192  1.00 93.47           C  
ATOM   3693  CB  SER A 464      50.126 -21.869 -29.131  1.00 93.47           C  
ATOM   3694  O   SER A 464      53.346 -21.463 -28.838  1.00 93.47           O  
ATOM   3695  OG  SER A 464      49.130 -22.876 -29.148  1.00 93.47           O  
ATOM   3696  N   LEU A 465      52.198 -20.040 -27.509  1.00 91.10           N  
ATOM   3697  CA  LEU A 465      53.256 -19.035 -27.492  1.00 91.10           C  
ATOM   3698  C   LEU A 465      54.473 -19.540 -26.726  1.00 91.10           C  
ATOM   3699  CB  LEU A 465      52.748 -17.733 -26.866  1.00 91.10           C  
ATOM   3700  O   LEU A 465      55.612 -19.298 -27.132  1.00 91.10           O  
ATOM   3701  CG  LEU A 465      51.836 -16.871 -27.741  1.00 91.10           C  
ATOM   3702  CD1 LEU A 465      51.271 -15.708 -26.932  1.00 91.10           C  
ATOM   3703  CD2 LEU A 465      52.593 -16.361 -28.963  1.00 91.10           C  
ATOM   3704  N   PHE A 466      54.168 -20.166 -25.609  1.00 93.27           N  
ATOM   3705  CA  PHE A 466      55.232 -20.757 -24.806  1.00 93.27           C  
ATOM   3706  C   PHE A 466      56.005 -21.795 -25.611  1.00 93.27           C  
ATOM   3707  CB  PHE A 466      54.657 -21.397 -23.538  1.00 93.27           C  
ATOM   3708  O   PHE A 466      57.238 -21.806 -25.597  1.00 93.27           O  
ATOM   3709  CG  PHE A 466      55.658 -22.208 -22.760  1.00 93.27           C  
ATOM   3710  CD1 PHE A 466      55.659 -23.595 -22.835  1.00 93.27           C  
ATOM   3711  CD2 PHE A 466      56.600 -21.582 -21.954  1.00 93.27           C  
ATOM   3712  CE1 PHE A 466      56.585 -24.348 -22.116  1.00 93.27           C  
ATOM   3713  CE2 PHE A 466      57.528 -22.327 -21.232  1.00 93.27           C  
ATOM   3714  CZ  PHE A 466      57.518 -23.710 -21.314  1.00 93.27           C  
ATOM   3715  N   LEU A 467      55.325 -22.733 -26.316  1.00 92.03           N  
ATOM   3716  CA  LEU A 467      55.960 -23.758 -27.137  1.00 92.03           C  
ATOM   3717  C   LEU A 467      56.769 -23.127 -28.266  1.00 92.03           C  
ATOM   3718  CB  LEU A 467      54.910 -24.709 -27.717  1.00 92.03           C  
ATOM   3719  O   LEU A 467      57.855 -23.605 -28.600  1.00 92.03           O  
ATOM   3720  CG  LEU A 467      54.226 -25.650 -26.723  1.00 92.03           C  
ATOM   3721  CD1 LEU A 467      53.148 -26.469 -27.425  1.00 92.03           C  
ATOM   3722  CD2 LEU A 467      55.250 -26.563 -26.059  1.00 92.03           C  
ATOM   3723  N   ALA A 468      56.200 -22.060 -28.877  1.00 88.84           N  
ATOM   3724  CA  ALA A 468      56.897 -21.357 -29.951  1.00 88.84           C  
ATOM   3725  C   ALA A 468      58.209 -20.758 -29.452  1.00 88.84           C  
ATOM   3726  CB  ALA A 468      56.007 -20.265 -30.538  1.00 88.84           C  
ATOM   3727  O   ALA A 468      59.231 -20.826 -30.140  1.00 88.84           O  
ATOM   3728  N   GLN A 469      58.192 -20.207 -28.226  1.00 89.24           N  
ATOM   3729  CA  GLN A 469      59.380 -19.621 -27.615  1.00 89.24           C  
ATOM   3730  C   GLN A 469      60.408 -20.695 -27.270  1.00 89.24           C  
ATOM   3731  CB  GLN A 469      59.005 -18.830 -26.361  1.00 89.24           C  
ATOM   3732  O   GLN A 469      61.610 -20.491 -27.447  1.00 89.24           O  
ATOM   3733  CG  GLN A 469      58.331 -17.497 -26.653  1.00 89.24           C  
ATOM   3734  CD  GLN A 469      57.942 -16.747 -25.393  1.00 89.24           C  
ATOM   3735  NE2 GLN A 469      57.581 -15.477 -25.546  1.00 89.24           N  
ATOM   3736  OE1 GLN A 469      57.966 -17.304 -24.291  1.00 89.24           O  
ATOM   3737  N   ARG A 470      59.907 -21.752 -26.764  1.00 90.05           N  
ATOM   3738  CA  ARG A 470      60.782 -22.866 -26.414  1.00 90.05           C  
ATOM   3739  C   ARG A 470      61.456 -23.444 -27.654  1.00 90.05           C  
ATOM   3740  CB  ARG A 470      59.996 -23.960 -25.687  1.00 90.05           C  
ATOM   3741  O   ARG A 470      62.649 -23.755 -27.630  1.00 90.05           O  
ATOM   3742  CG  ARG A 470      60.871 -25.023 -25.042  1.00 90.05           C  
ATOM   3743  CD  ARG A 470      60.041 -26.075 -24.321  1.00 90.05           C  
ATOM   3744  NE  ARG A 470      60.871 -27.172 -23.829  1.00 90.05           N  
ATOM   3745  NH1 ARG A 470      59.453 -27.742 -22.096  1.00 90.05           N  
ATOM   3746  NH2 ARG A 470      61.399 -28.909 -22.422  1.00 90.05           N  
ATOM   3747  CZ  ARG A 470      60.572 -27.938 -22.784  1.00 90.05           C  
ATOM   3748  N   PHE A 471      60.689 -23.587 -28.673  1.00 86.97           N  
ATOM   3749  CA  PHE A 471      61.241 -24.122 -29.912  1.00 86.97           C  
ATOM   3750  C   PHE A 471      62.275 -23.169 -30.500  1.00 86.97           C  
ATOM   3751  CB  PHE A 471      60.126 -24.380 -30.931  1.00 86.97           C  
ATOM   3752  O   PHE A 471      63.305 -23.606 -31.017  1.00 86.97           O  
ATOM   3753  CG  PHE A 471      59.321 -25.620 -30.648  1.00 86.97           C  
ATOM   3754  CD1 PHE A 471      59.951 -26.830 -30.386  1.00 86.97           C  
ATOM   3755  CD2 PHE A 471      57.933 -25.575 -30.645  1.00 86.97           C  
ATOM   3756  CE1 PHE A 471      59.208 -27.979 -30.124  1.00 86.97           C  
ATOM   3757  CE2 PHE A 471      57.184 -26.718 -30.385  1.00 86.97           C  
ATOM   3758  CZ  PHE A 471      57.824 -27.920 -30.125  1.00 86.97           C  
ATOM   3759  N   HIS A 472      61.972 -21.896 -30.408  1.00 85.13           N  
ATOM   3760  CA  HIS A 472      62.920 -20.891 -30.873  1.00 85.13           C  
ATOM   3761  C   HIS A 472      64.203 -20.918 -30.049  1.00 85.13           C  
ATOM   3762  CB  HIS A 472      62.292 -19.497 -30.820  1.00 85.13           C  
ATOM   3763  O   HIS A 472      65.300 -20.783 -30.595  1.00 85.13           O  
ATOM   3764  CG  HIS A 472      63.082 -18.454 -31.545  1.00 85.13           C  
ATOM   3765  CD2 HIS A 472      62.990 -17.992 -32.814  1.00 85.13           C  
ATOM   3766  ND1 HIS A 472      64.115 -17.759 -30.955  1.00 85.13           N  
ATOM   3767  CE1 HIS A 472      64.626 -16.911 -31.832  1.00 85.13           C  
ATOM   3768  NE2 HIS A 472      63.961 -17.033 -32.968  1.00 85.13           N  
ATOM   3769  N   TYR A 473      64.050 -21.059 -28.752  1.00 85.95           N  
ATOM   3770  CA  TYR A 473      65.191 -21.144 -27.846  1.00 85.95           C  
ATOM   3771  C   TYR A 473      66.030 -22.381 -28.142  1.00 85.95           C  
ATOM   3772  CB  TYR A 473      64.720 -21.168 -26.389  1.00 85.95           C  
ATOM   3773  O   TYR A 473      67.261 -22.309 -28.182  1.00 85.95           O  
ATOM   3774  CG  TYR A 473      65.835 -21.380 -25.394  1.00 85.95           C  
ATOM   3775  CD1 TYR A 473      66.069 -22.635 -24.836  1.00 85.95           C  
ATOM   3776  CD2 TYR A 473      66.657 -20.326 -25.010  1.00 85.95           C  
ATOM   3777  CE1 TYR A 473      67.094 -22.834 -23.918  1.00 85.95           C  
ATOM   3778  CE2 TYR A 473      67.686 -20.514 -24.092  1.00 85.95           C  
ATOM   3779  OH  TYR A 473      68.913 -21.961 -22.644  1.00 85.95           O  
ATOM   3780  CZ  TYR A 473      67.896 -21.770 -23.553  1.00 85.95           C  
ATOM   3781  N   LEU A 474      65.434 -23.564 -28.358  1.00 86.18           N  
ATOM   3782  CA  LEU A 474      66.131 -24.818 -28.622  1.00 86.18           C  
ATOM   3783  C   LEU A 474      66.839 -24.773 -29.972  1.00 86.18           C  
ATOM   3784  CB  LEU A 474      65.152 -25.995 -28.585  1.00 86.18           C  
ATOM   3785  O   LEU A 474      67.912 -25.357 -30.135  1.00 86.18           O  
ATOM   3786  CG  LEU A 474      64.568 -26.348 -27.216  1.00 86.18           C  
ATOM   3787  CD1 LEU A 474      63.513 -27.440 -27.356  1.00 86.18           C  
ATOM   3788  CD2 LEU A 474      65.672 -26.783 -26.259  1.00 86.18           C  
ATOM   3789  N   LYS A 475      66.210 -24.109 -30.967  1.00 84.28           N  
ATOM   3790  CA  LYS A 475      66.831 -23.941 -32.278  1.00 84.28           C  
ATOM   3791  C   LYS A 475      68.082 -23.071 -32.186  1.00 84.28           C  
ATOM   3792  CB  LYS A 475      65.838 -23.329 -33.267  1.00 84.28           C  
ATOM   3793  O   LYS A 475      69.097 -23.366 -32.821  1.00 84.28           O  
ATOM   3794  CG  LYS A 475      66.289 -23.399 -34.719  1.00 84.28           C  
ATOM   3795  CD  LYS A 475      65.208 -22.893 -35.665  1.00 84.28           C  
ATOM   3796  CE  LYS A 475      65.674 -22.921 -37.114  1.00 84.28           C  
ATOM   3797  NZ  LYS A 475      64.605 -22.460 -38.049  1.00 84.28           N  
ATOM   3798  N   LYS A 476      68.003 -21.942 -31.430  1.00 83.11           N  
ATOM   3799  CA  LYS A 476      69.145 -21.056 -31.227  1.00 83.11           C  
ATOM   3800  C   LYS A 476      70.282 -21.781 -30.511  1.00 83.11           C  
ATOM   3801  CB  LYS A 476      68.730 -19.818 -30.430  1.00 83.11           C  
ATOM   3802  O   LYS A 476      71.455 -21.570 -30.825  1.00 83.11           O  
ATOM   3803  CG  LYS A 476      68.139 -18.704 -31.282  1.00 83.11           C  
ATOM   3804  CD  LYS A 476      67.926 -17.433 -30.470  1.00 83.11           C  
ATOM   3805  CE  LYS A 476      67.338 -16.317 -31.322  1.00 83.11           C  
ATOM   3806  NZ  LYS A 476      67.138 -15.064 -30.533  1.00 83.11           N  
ATOM   3807  N   LYS A 477      69.984 -22.594 -29.556  1.00 83.32           N  
ATOM   3808  CA  LYS A 477      70.973 -23.380 -28.823  1.00 83.32           C  
ATOM   3809  C   LYS A 477      71.642 -24.406 -29.732  1.00 83.32           C  
ATOM   3810  CB  LYS A 477      70.323 -24.082 -27.630  1.00 83.32           C  
ATOM   3811  O   LYS A 477      72.849 -24.639 -29.632  1.00 83.32           O  
ATOM   3812  CG  LYS A 477      71.318 -24.624 -26.614  1.00 83.32           C  
ATOM   3813  CD  LYS A 477      70.613 -25.185 -25.386  1.00 83.32           C  
ATOM   3814  CE  LYS A 477      71.604 -25.775 -24.391  1.00 83.32           C  
ATOM   3815  NZ  LYS A 477      70.921 -26.290 -23.167  1.00 83.32           N  
ATOM   3816  N   ALA A 478      70.890 -25.048 -30.601  1.00 80.86           N  
ATOM   3817  CA  ALA A 478      71.423 -26.038 -31.533  1.00 80.86           C  
ATOM   3818  C   ALA A 478      72.361 -25.389 -32.547  1.00 80.86           C  
ATOM   3819  CB  ALA A 478      70.285 -26.759 -32.251  1.00 80.86           C  
ATOM   3820  O   ALA A 478      73.381 -25.973 -32.920  1.00 80.86           O  
ATOM   3821  N   VAL A 479      72.000 -24.152 -33.047  1.00 79.16           N  
ATOM   3822  CA  VAL A 479      72.825 -23.414 -33.998  1.00 79.16           C  
ATOM   3823  C   VAL A 479      74.107 -22.945 -33.315  1.00 79.16           C  
ATOM   3824  CB  VAL A 479      72.064 -22.206 -34.591  1.00 79.16           C  
ATOM   3825  O   VAL A 479      75.183 -22.970 -33.917  1.00 79.16           O  
ATOM   3826  CG1 VAL A 479      72.997 -21.346 -35.442  1.00 79.16           C  
ATOM   3827  CG2 VAL A 479      70.869 -22.681 -35.415  1.00 79.16           C  
ATOM   3828  N   SER A 480      73.998 -22.422 -32.055  1.00 76.50           N  
ATOM   3829  CA  SER A 480      75.160 -21.984 -31.289  1.00 76.50           C  
ATOM   3830  C   SER A 480      76.112 -23.144 -31.016  1.00 76.50           C  
ATOM   3831  CB  SER A 480      74.724 -21.350 -29.968  1.00 76.50           C  
ATOM   3832  O   SER A 480      77.332 -22.978 -31.067  1.00 76.50           O  
ATOM   3833  OG  SER A 480      75.843 -21.108 -29.132  1.00 76.50           O  
ATOM   3834  N   GLN A 481      75.629 -24.389 -30.774  1.00 73.67           N  
ATOM   3835  CA  GLN A 481      76.439 -25.572 -30.503  1.00 73.67           C  
ATOM   3836  C   GLN A 481      77.104 -26.087 -31.776  1.00 73.67           C  
ATOM   3837  CB  GLN A 481      75.586 -26.674 -29.873  1.00 73.67           C  
ATOM   3838  O   GLN A 481      78.220 -26.608 -31.732  1.00 73.67           O  
ATOM   3839  CG  GLN A 481      75.379 -26.511 -28.373  1.00 73.67           C  
ATOM   3840  CD  GLN A 481      74.534 -27.619 -27.773  1.00 73.67           C  
ATOM   3841  NE2 GLN A 481      74.284 -27.534 -26.471  1.00 73.67           N  
ATOM   3842  OE1 GLN A 481      74.109 -28.542 -28.474  1.00 73.67           O  
ATOM   3843  N   SER A 482      76.423 -25.967 -32.935  1.00 69.17           N  
ATOM   3844  CA  SER A 482      76.994 -26.377 -34.214  1.00 69.17           C  
ATOM   3845  C   SER A 482      78.112 -25.434 -34.647  1.00 69.17           C  
ATOM   3846  CB  SER A 482      75.911 -26.427 -35.293  1.00 69.17           C  
ATOM   3847  O   SER A 482      79.080 -25.861 -35.280  1.00 69.17           O  
ATOM   3848  OG  SER A 482      75.475 -25.121 -35.629  1.00 69.17           O  
ATOM   3849  N   GLN A 483      78.003 -24.096 -34.330  1.00 62.42           N  
ATOM   3850  CA  GLN A 483      79.041 -23.122 -34.651  1.00 62.42           C  
ATOM   3851  C   GLN A 483      80.280 -23.331 -33.786  1.00 62.42           C  
ATOM   3852  CB  GLN A 483      78.513 -21.697 -34.475  1.00 62.42           C  
ATOM   3853  O   GLN A 483      81.403 -23.079 -34.229  1.00 62.42           O  
ATOM   3854  CG  GLN A 483      78.136 -21.015 -35.783  1.00 62.42           C  
ATOM   3855  CD  GLN A 483      77.400 -19.705 -35.572  1.00 62.42           C  
ATOM   3856  NE2 GLN A 483      77.333 -18.887 -36.617  1.00 62.42           N  
ATOM   3857  OE1 GLN A 483      76.895 -19.431 -34.478  1.00 62.42           O  
ATOM   3858  N   ASP A 484      80.113 -23.920 -32.545  1.00 62.72           N  
ATOM   3859  CA  ASP A 484      81.258 -24.217 -31.691  1.00 62.72           C  
ATOM   3860  C   ASP A 484      81.944 -25.511 -32.122  1.00 62.72           C  
ATOM   3861  CB  ASP A 484      80.825 -24.314 -30.227  1.00 62.72           C  
ATOM   3862  O   ASP A 484      83.152 -25.671 -31.937  1.00 62.72           O  
ATOM   3863  CG  ASP A 484      80.791 -22.966 -29.528  1.00 62.72           C  
ATOM   3864  OD1 ASP A 484      81.384 -21.995 -30.045  1.00 62.72           O  
ATOM   3865  OD2 ASP A 484      80.167 -22.875 -28.448  1.00 62.72           O  
ATOM   3866  N   ARG A 485      81.243 -26.345 -32.999  1.00 60.28           N  
ATOM   3867  CA  ARG A 485      81.788 -27.627 -33.433  1.00 60.28           C  
ATOM   3868  C   ARG A 485      82.288 -27.550 -34.872  1.00 60.28           C  
ATOM   3869  CB  ARG A 485      80.736 -28.731 -33.303  1.00 60.28           C  
ATOM   3870  O   ARG A 485      82.751 -28.548 -35.428  1.00 60.28           O  
ATOM   3871  CG  ARG A 485      80.519 -29.208 -31.875  1.00 60.28           C  
ATOM   3872  CD  ARG A 485      79.554 -30.384 -31.815  1.00 60.28           C  
ATOM   3873  NE  ARG A 485      78.776 -30.380 -30.579  1.00 60.28           N  
ATOM   3874  NH1 ARG A 485      77.966 -32.528 -30.839  1.00 60.28           N  
ATOM   3875  NH2 ARG A 485      77.371 -31.288 -29.006  1.00 60.28           N  
ATOM   3876  CZ  ARG A 485      78.040 -31.399 -30.144  1.00 60.28           C  
ATOM   3877  N   LYS A 486      82.436 -26.315 -35.476  1.00 51.30           N  
ATOM   3878  CA  LYS A 486      83.022 -26.338 -36.814  1.00 51.30           C  
ATOM   3879  C   LYS A 486      84.546 -26.360 -36.746  1.00 51.30           C  
ATOM   3880  CB  LYS A 486      82.550 -25.131 -37.627  1.00 51.30           C  
ATOM   3881  O   LYS A 486      85.152 -25.560 -36.030  1.00 51.30           O  
ATOM   3882  CG  LYS A 486      81.200 -25.328 -38.300  1.00 51.30           C  
ATOM   3883  CD  LYS A 486      80.818 -24.122 -39.149  1.00 51.30           C  
ATOM   3884  CE  LYS A 486      79.427 -24.277 -39.749  1.00 51.30           C  
ATOM   3885  NZ  LYS A 486      79.069 -23.122 -40.625  1.00 51.30           N  
ATOM   3886  N   PRO A 487      85.319 -27.550 -37.023  1.00 51.18           N  
ATOM   3887  CA  PRO A 487      86.741 -27.581 -37.371  1.00 51.18           C  
ATOM   3888  C   PRO A 487      87.085 -26.650 -38.532  1.00 51.18           C  
ATOM   3889  CB  PRO A 487      86.979 -29.043 -37.756  1.00 51.18           C  
ATOM   3890  O   PRO A 487      86.232 -26.372 -39.379  1.00 51.18           O  
ATOM   3891  CG  PRO A 487      85.611 -29.635 -37.870  1.00 51.18           C  
ATOM   3892  CD  PRO A 487      84.605 -28.592 -37.474  1.00 51.18           C  
ATOM   3893  N   LEU A 488      87.850 -25.413 -38.281  1.00 47.82           N  
ATOM   3894  CA  LEU A 488      88.657 -24.628 -39.208  1.00 47.82           C  
ATOM   3895  C   LEU A 488      88.877 -25.385 -40.514  1.00 47.82           C  
ATOM   3896  CB  LEU A 488      90.006 -24.274 -38.577  1.00 47.82           C  
ATOM   3897  O   LEU A 488      89.492 -26.454 -40.521  1.00 47.82           O  
ATOM   3898  CG  LEU A 488      90.059 -22.972 -37.776  1.00 47.82           C  
ATOM   3899  CD1 LEU A 488      91.032 -23.107 -36.609  1.00 47.82           C  
ATOM   3900  CD2 LEU A 488      90.452 -21.805 -38.675  1.00 47.82           C  
ATOM   3901  N   LEU A 489      87.798 -25.640 -41.346  1.00 44.56           N  
ATOM   3902  CA  LEU A 489      88.170 -25.862 -42.739  1.00 44.56           C  
ATOM   3903  C   LEU A 489      87.048 -25.429 -43.677  1.00 44.56           C  
ATOM   3904  CB  LEU A 489      88.509 -27.336 -42.976  1.00 44.56           C  
ATOM   3905  O   LEU A 489      85.902 -25.854 -43.518  1.00 44.56           O  
ATOM   3906  CG  LEU A 489      89.650 -27.622 -43.953  1.00 44.56           C  
ATOM   3907  CD1 LEU A 489      90.987 -27.631 -43.218  1.00 44.56           C  
ATOM   3908  CD2 LEU A 489      89.420 -28.946 -44.672  1.00 44.56           C  
ATOM   3909  N   ASN A 490      87.087 -24.180 -44.284  1.00 40.04           N  
ATOM   3910  CA  ASN A 490      87.081 -23.766 -45.683  1.00 40.04           C  
ATOM   3911  C   ASN A 490      85.805 -23.007 -46.037  1.00 40.04           C  
ATOM   3912  CB  ASN A 490      87.250 -24.978 -46.602  1.00 40.04           C  
ATOM   3913  O   ASN A 490      84.702 -23.464 -45.735  1.00 40.04           O  
ATOM   3914  CG  ASN A 490      88.364 -24.792 -47.614  1.00 40.04           C  
ATOM   3915  ND2 ASN A 490      88.520 -25.760 -48.508  1.00 40.04           N  
ATOM   3916  OD1 ASN A 490      89.078 -23.786 -47.591  1.00 40.04           O  
ATOM   3917  N   LYS A 491      85.824 -21.622 -46.079  1.00 38.51           N  
ATOM   3918  CA  LYS A 491      85.567 -20.597 -47.086  1.00 38.51           C  
ATOM   3919  C   LYS A 491      84.810 -21.175 -48.278  1.00 38.51           C  
ATOM   3920  CB  LYS A 491      86.878 -19.964 -47.555  1.00 38.51           C  
ATOM   3921  O   LYS A 491      85.204 -22.205 -48.830  1.00 38.51           O  
ATOM   3922  CG  LYS A 491      87.254 -18.693 -46.808  1.00 38.51           C  
ATOM   3923  CD  LYS A 491      88.529 -18.074 -47.365  1.00 38.51           C  
ATOM   3924  CE  LYS A 491      88.893 -16.788 -46.633  1.00 38.51           C  
ATOM   3925  NZ  LYS A 491      90.261 -16.312 -46.997  1.00 38.51           N  
ATOM   3926  N   ASP A 492      83.416 -21.153 -48.352  1.00 40.74           N  
ATOM   3927  CA  ASP A 492      82.691 -20.784 -49.564  1.00 40.74           C  
ATOM   3928  C   ASP A 492      81.340 -21.494 -49.633  1.00 40.74           C  
ATOM   3929  CB  ASP A 492      83.521 -21.111 -50.807  1.00 40.74           C  
ATOM   3930  O   ASP A 492      81.269 -22.718 -49.497  1.00 40.74           O  
ATOM   3931  CG  ASP A 492      84.641 -20.115 -51.051  1.00 40.74           C  
ATOM   3932  OD1 ASP A 492      84.549 -18.965 -50.570  1.00 40.74           O  
ATOM   3933  OD2 ASP A 492      85.622 -20.482 -51.733  1.00 40.74           O  
ATOM   3934  N   LEU A 493      80.190 -20.908 -49.197  1.00 39.57           N  
ATOM   3935  CA  LEU A 493      78.979 -20.873 -50.011  1.00 39.57           C  
ATOM   3936  C   LEU A 493      77.769 -21.332 -49.206  1.00 39.57           C  
ATOM   3937  CB  LEU A 493      79.143 -21.751 -51.254  1.00 39.57           C  
ATOM   3938  O   LEU A 493      77.766 -22.437 -48.657  1.00 39.57           O  
ATOM   3939  CG  LEU A 493      79.918 -21.137 -52.421  1.00 39.57           C  
ATOM   3940  CD1 LEU A 493      80.486 -22.234 -53.316  1.00 39.57           C  
ATOM   3941  CD2 LEU A 493      79.024 -20.196 -53.221  1.00 39.57           C  
ATOM   3942  N   VAL A 494      76.960 -20.461 -48.513  1.00 40.54           N  
ATOM   3943  CA  VAL A 494      75.534 -20.698 -48.712  1.00 40.54           C  
ATOM   3944  C   VAL A 494      74.724 -19.730 -47.852  1.00 40.54           C  
ATOM   3945  CB  VAL A 494      75.149 -22.157 -48.379  1.00 40.54           C  
ATOM   3946  O   VAL A 494      74.922 -19.655 -46.637  1.00 40.54           O  
ATOM   3947  CG1 VAL A 494      73.642 -22.363 -48.517  1.00 40.54           C  
ATOM   3948  CG2 VAL A 494      75.910 -23.128 -49.280  1.00 40.54           C  
ATOM   3949  N   HIS A 495      74.605 -18.487 -48.231  1.00 36.05           N  
ATOM   3950  CA  HIS A 495      73.481 -17.569 -48.077  1.00 36.05           C  
ATOM   3951  C   HIS A 495      72.158 -18.324 -48.010  1.00 36.05           C  
ATOM   3952  CB  HIS A 495      73.452 -16.560 -49.226  1.00 36.05           C  
ATOM   3953  O   HIS A 495      71.757 -18.969 -48.981  1.00 36.05           O  
ATOM   3954  CG  HIS A 495      74.040 -15.231 -48.872  1.00 36.05           C  
ATOM   3955  CD2 HIS A 495      74.959 -14.468 -49.509  1.00 36.05           C  
ATOM   3956  ND1 HIS A 495      73.689 -14.541 -47.732  1.00 36.05           N  
ATOM   3957  CE1 HIS A 495      74.368 -13.407 -47.684  1.00 36.05           C  
ATOM   3958  NE2 HIS A 495      75.146 -13.338 -48.750  1.00 36.05           N  
ATOM   3959  N   ASP A 496      71.792 -19.188 -47.041  1.00 38.29           N  
ATOM   3960  CA  ASP A 496      70.500 -19.753 -46.665  1.00 38.29           C  
ATOM   3961  C   ASP A 496      69.550 -18.666 -46.166  1.00 38.29           C  
ATOM   3962  CB  ASP A 496      70.676 -20.829 -45.592  1.00 38.29           C  
ATOM   3963  O   ASP A 496      69.919 -17.855 -45.314  1.00 38.29           O  
ATOM   3964  CG  ASP A 496      70.817 -22.226 -46.171  1.00 38.29           C  
ATOM   3965  OD1 ASP A 496      70.582 -22.410 -47.385  1.00 38.29           O  
ATOM   3966  OD2 ASP A 496      71.163 -23.152 -45.406  1.00 38.29           O  
ATOM   3967  N   SER A 497      68.844 -17.908 -47.039  1.00 34.59           N  
ATOM   3968  CA  SER A 497      67.466 -17.442 -47.146  1.00 34.59           C  
ATOM   3969  C   SER A 497      66.687 -17.723 -45.865  1.00 34.59           C  
ATOM   3970  CB  SER A 497      66.766 -18.105 -48.333  1.00 34.59           C  
ATOM   3971  O   SER A 497      66.643 -18.862 -45.396  1.00 34.59           O  
ATOM   3972  OG  SER A 497      66.666 -19.505 -48.140  1.00 34.59           O  
ATOM   3973  N   TYR A 498      66.807 -16.978 -44.795  1.00 40.02           N  
ATOM   3974  CA  TYR A 498      65.940 -16.602 -43.684  1.00 40.02           C  
ATOM   3975  C   TYR A 498      64.511 -16.372 -44.161  1.00 40.02           C  
ATOM   3976  CB  TYR A 498      66.468 -15.341 -42.993  1.00 40.02           C  
ATOM   3977  O   TYR A 498      64.254 -15.472 -44.964  1.00 40.02           O  
ATOM   3978  CG  TYR A 498      67.582 -15.609 -42.010  1.00 40.02           C  
ATOM   3979  CD1 TYR A 498      67.303 -15.996 -40.701  1.00 40.02           C  
ATOM   3980  CD2 TYR A 498      68.913 -15.476 -42.388  1.00 40.02           C  
ATOM   3981  CE1 TYR A 498      68.326 -16.242 -39.791  1.00 40.02           C  
ATOM   3982  CE2 TYR A 498      69.944 -15.720 -41.486  1.00 40.02           C  
ATOM   3983  OH  TYR A 498      70.658 -16.345 -39.296  1.00 40.02           O  
ATOM   3984  CZ  TYR A 498      69.641 -16.102 -40.192  1.00 40.02           C  
ATOM   3985  N   SER A 499      63.793 -17.372 -44.755  1.00 37.59           N  
ATOM   3986  CA  SER A 499      62.350 -17.252 -44.942  1.00 37.59           C  
ATOM   3987  C   SER A 499      61.614 -17.300 -43.607  1.00 37.59           C  
ATOM   3988  CB  SER A 499      61.834 -18.362 -45.858  1.00 37.59           C  
ATOM   3989  O   SER A 499      61.768 -18.254 -42.841  1.00 37.59           O  
ATOM   3990  OG  SER A 499      60.441 -18.554 -45.681  1.00 37.59           O  
ATOM   3991  N   ASN A 500      61.633 -16.291 -42.769  1.00 39.22           N  
ATOM   3992  CA  ASN A 500      60.594 -15.816 -41.862  1.00 39.22           C  
ATOM   3993  C   ASN A 500      59.217 -15.851 -42.518  1.00 39.22           C  
ATOM   3994  CB  ASN A 500      60.914 -14.402 -41.372  1.00 39.22           C  
ATOM   3995  O   ASN A 500      58.950 -15.091 -43.451  1.00 39.22           O  
ATOM   3996  CG  ASN A 500      61.740 -14.396 -40.101  1.00 39.22           C  
ATOM   3997  ND2 ASN A 500      62.316 -13.246 -39.774  1.00 39.22           N  
ATOM   3998  OD1 ASN A 500      61.860 -15.418 -39.420  1.00 39.22           O  
ATOM   3999  N   SER A 501      58.702 -16.995 -42.986  1.00 40.95           N  
ATOM   4000  CA  SER A 501      57.393 -16.922 -43.627  1.00 40.95           C  
ATOM   4001  C   SER A 501      56.278 -17.277 -42.649  1.00 40.95           C  
ATOM   4002  CB  SER A 501      57.336 -17.855 -44.838  1.00 40.95           C  
ATOM   4003  O   SER A 501      56.203 -18.410 -42.169  1.00 40.95           O  
ATOM   4004  OG  SER A 501      57.187 -19.204 -44.427  1.00 40.95           O  
ATOM   4005  N   CYS A 502      55.952 -16.470 -41.749  1.00 40.54           N  
ATOM   4006  CA  CYS A 502      54.643 -16.462 -41.104  1.00 40.54           C  
ATOM   4007  C   CYS A 502      53.590 -15.843 -42.015  1.00 40.54           C  
ATOM   4008  CB  CYS A 502      54.702 -15.695 -39.783  1.00 40.54           C  
ATOM   4009  O   CYS A 502      52.439 -16.282 -42.029  1.00 40.54           O  
ATOM   4010  SG  CYS A 502      55.302 -16.683 -38.395  1.00 40.54           S  
ATOM   4011  N   LEU A 503      53.892 -15.518 -43.314  1.00 36.97           N  
ATOM   4012  CA  LEU A 503      52.847 -14.984 -44.181  1.00 36.97           C  
ATOM   4013  C   LEU A 503      53.055 -15.433 -45.623  1.00 36.97           C  
ATOM   4014  CB  LEU A 503      52.819 -13.455 -44.108  1.00 36.97           C  
ATOM   4015  O   LEU A 503      52.357 -14.971 -46.529  1.00 36.97           O  
ATOM   4016  CG  LEU A 503      52.164 -12.847 -42.868  1.00 36.97           C  
ATOM   4017  CD1 LEU A 503      52.775 -11.484 -42.560  1.00 36.97           C  
ATOM   4018  CD2 LEU A 503      50.656 -12.731 -43.062  1.00 36.97           C  
ATOM   4019  N   SER A 504      53.533 -16.672 -45.959  1.00 36.53           N  
ATOM   4020  CA  SER A 504      53.425 -16.977 -47.382  1.00 36.53           C  
ATOM   4021  C   SER A 504      52.414 -18.091 -47.633  1.00 36.53           C  
ATOM   4022  CB  SER A 504      54.788 -17.377 -47.950  1.00 36.53           C  
ATOM   4023  O   SER A 504      52.388 -19.088 -46.908  1.00 36.53           O  
ATOM   4024  OG  SER A 504      55.164 -18.665 -47.495  1.00 36.53           O  
ATOM   4025  N   THR A 505      51.134 -17.811 -47.704  1.00 31.13           N  
ATOM   4026  CA  THR A 505      50.055 -18.565 -48.333  1.00 31.13           C  
ATOM   4027  C   THR A 505      50.614 -19.638 -49.262  1.00 31.13           C  
ATOM   4028  CB  THR A 505      49.113 -17.638 -49.124  1.00 31.13           C  
ATOM   4029  O   THR A 505      51.615 -19.414 -49.946  1.00 31.13           O  
ATOM   4030  CG2 THR A 505      48.033 -17.051 -48.221  1.00 31.13           C  
ATOM   4031  OG1 THR A 505      49.875 -16.567 -49.696  1.00 31.13           O  
TER    4032      THR A 505                                                      
ENDMDL                                                                          
END                                                                             
HEADER	MODEL     1                                                                     
ATOM      1  N   MET A   1      42.368 -61.008 -50.433  1.00 36.06           N  
ATOM      2  CA  MET A   1      43.422 -60.439 -49.597  1.00 36.06           C  
ATOM      3  C   MET A   1      43.649 -58.969 -49.934  1.00 36.06           C  
ATOM      4  CB  MET A   1      44.725 -61.222 -49.767  1.00 36.06           C  
ATOM      5  O   MET A   1      43.929 -58.627 -51.084  1.00 36.06           O  
ATOM      6  CG  MET A   1      44.901 -62.344 -48.757  1.00 36.06           C  
ATOM      7  SD  MET A   1      46.504 -63.217 -48.949  1.00 36.06           S  
ATOM      8  CE  MET A   1      46.377 -64.421 -47.598  1.00 36.06           C  
ATOM      9  N   ASP A   2      42.954 -57.979 -49.271  1.00 39.50           N  
ATOM     10  CA  ASP A   2      43.113 -56.800 -48.425  1.00 39.50           C  
ATOM     11  C   ASP A   2      43.954 -55.733 -49.121  1.00 39.50           C  
ATOM     12  CB  ASP A   2      43.750 -57.182 -47.087  1.00 39.50           C  
ATOM     13  O   ASP A   2      45.141 -55.941 -49.378  1.00 39.50           O  
ATOM     14  CG  ASP A   2      42.733 -57.635 -46.054  1.00 39.50           C  
ATOM     15  OD1 ASP A   2      41.523 -57.382 -46.237  1.00 39.50           O  
ATOM     16  OD2 ASP A   2      43.146 -58.249 -45.046  1.00 39.50           O  
ATOM     17  N   SER A   3      43.375 -54.890 -49.922  1.00 41.77           N  
ATOM     18  CA  SER A   3      43.962 -53.619 -50.333  1.00 41.77           C  
ATOM     19  C   SER A   3      43.932 -52.604 -49.195  1.00 41.77           C  
ATOM     20  CB  SER A   3      43.227 -53.056 -51.549  1.00 41.77           C  
ATOM     21  O   SER A   3      42.862 -52.273 -48.680  1.00 41.77           O  
ATOM     22  OG  SER A   3      41.919 -52.640 -51.198  1.00 41.77           O  
ATOM     23  N   GLU A   4      44.676 -52.803 -48.069  1.00 45.13           N  
ATOM     24  CA  GLU A   4      45.230 -51.909 -47.056  1.00 45.13           C  
ATOM     25  C   GLU A   4      45.587 -50.551 -47.654  1.00 45.13           C  
ATOM     26  CB  GLU A   4      46.463 -52.536 -46.401  1.00 45.13           C  
ATOM     27  O   GLU A   4      46.390 -50.469 -48.586  1.00 45.13           O  
ATOM     28  CG  GLU A   4      46.224 -53.024 -44.980  1.00 45.13           C  
ATOM     29  CD  GLU A   4      47.408 -53.778 -44.397  1.00 45.13           C  
ATOM     30  OE1 GLU A   4      47.314 -54.259 -43.244  1.00 45.13           O  
ATOM     31  OE2 GLU A   4      48.439 -53.889 -45.098  1.00 45.13           O  
ATOM     32  N   SER A   5      44.634 -49.684 -47.996  1.00 46.99           N  
ATOM     33  CA  SER A   5      44.612 -48.230 -48.113  1.00 46.99           C  
ATOM     34  C   SER A   5      45.472 -47.575 -47.037  1.00 46.99           C  
ATOM     35  CB  SER A   5      43.178 -47.706 -48.018  1.00 46.99           C  
ATOM     36  O   SER A   5      45.295 -47.840 -45.847  1.00 46.99           O  
ATOM     37  OG  SER A   5      42.779 -47.572 -46.665  1.00 46.99           O  
ATOM     38  N   THR A   6      46.798 -47.654 -47.122  1.00 46.35           N  
ATOM     39  CA  THR A   6      47.895 -46.849 -46.596  1.00 46.35           C  
ATOM     40  C   THR A   6      47.461 -45.397 -46.414  1.00 46.35           C  
ATOM     41  CB  THR A   6      49.125 -46.908 -47.521  1.00 46.35           C  
ATOM     42  O   THR A   6      47.047 -44.742 -47.373  1.00 46.35           O  
ATOM     43  CG2 THR A   6      49.821 -48.261 -47.424  1.00 46.35           C  
ATOM     44  OG1 THR A   6      48.708 -46.693 -48.875  1.00 46.35           O  
ATOM     45  N   THR A   7      46.465 -45.001 -45.587  1.00 50.73           N  
ATOM     46  CA  THR A   7      46.262 -43.652 -45.070  1.00 50.73           C  
ATOM     47  C   THR A   7      47.598 -42.997 -44.731  1.00 50.73           C  
ATOM     48  CB  THR A   7      45.360 -43.661 -43.823  1.00 50.73           C  
ATOM     49  O   THR A   7      48.472 -43.629 -44.134  1.00 50.73           O  
ATOM     50  CG2 THR A   7      43.886 -43.707 -44.211  1.00 50.73           C  
ATOM     51  OG1 THR A   7      45.668 -44.811 -43.025  1.00 50.73           O  
ATOM     52  N   ASP A   8      48.300 -42.323 -45.653  1.00 54.48           N  
ATOM     53  CA  ASP A   8      49.390 -41.355 -45.581  1.00 54.48           C  
ATOM     54  C   ASP A   8      49.495 -40.748 -44.184  1.00 54.48           C  
ATOM     55  CB  ASP A   8      49.196 -40.250 -46.621  1.00 54.48           C  
ATOM     56  O   ASP A   8      48.539 -40.146 -43.690  1.00 54.48           O  
ATOM     57  CG  ASP A   8      50.504 -39.627 -47.076  1.00 54.48           C  
ATOM     58  OD1 ASP A   8      51.555 -39.892 -46.454  1.00 54.48           O  
ATOM     59  OD2 ASP A   8      50.483 -38.861 -48.064  1.00 54.48           O  
ATOM     60  N   PRO A   9      50.356 -41.104 -43.316  1.00 55.81           N  
ATOM     61  CA  PRO A   9      50.675 -40.471 -42.034  1.00 55.81           C  
ATOM     62  C   PRO A   9      50.576 -38.948 -42.087  1.00 55.81           C  
ATOM     63  CB  PRO A   9      52.116 -40.915 -41.771  1.00 55.81           C  
ATOM     64  O   PRO A   9      50.239 -38.313 -41.085  1.00 55.81           O  
ATOM     65  CG  PRO A   9      52.527 -41.634 -43.016  1.00 55.81           C  
ATOM     66  CD  PRO A   9      51.329 -41.759 -43.912  1.00 55.81           C  
ATOM     67  N   MET A  10      50.739 -38.292 -43.381  1.00 55.85           N  
ATOM     68  CA  MET A  10      50.689 -36.838 -43.496  1.00 55.85           C  
ATOM     69  C   MET A  10      49.258 -36.330 -43.360  1.00 55.85           C  
ATOM     70  CB  MET A  10      51.280 -36.383 -44.832  1.00 55.85           C  
ATOM     71  O   MET A  10      49.026 -35.254 -42.806  1.00 55.85           O  
ATOM     72  CG  MET A  10      52.728 -35.930 -44.740  1.00 55.85           C  
ATOM     73  SD  MET A  10      53.340 -35.207 -46.311  1.00 55.85           S  
ATOM     74  CE  MET A  10      52.997 -33.451 -46.011  1.00 55.85           C  
ATOM     75  N   MET A  11      48.255 -37.185 -43.769  1.00 56.89           N  
ATOM     76  CA  MET A  11      46.854 -36.780 -43.707  1.00 56.89           C  
ATOM     77  C   MET A  11      46.353 -36.772 -42.266  1.00 56.89           C  
ATOM     78  CB  MET A  11      45.987 -37.710 -44.557  1.00 56.89           C  
ATOM     79  O   MET A  11      45.563 -35.907 -41.884  1.00 56.89           O  
ATOM     80  CG  MET A  11      45.544 -37.099 -45.877  1.00 56.89           C  
ATOM     81  SD  MET A  11      44.335 -38.152 -46.769  1.00 56.89           S  
ATOM     82  CE  MET A  11      45.210 -39.741 -46.736  1.00 56.89           C  
ATOM     83  N   GLY A  12      46.883 -37.579 -41.386  1.00 59.99           N  
ATOM     84  CA  GLY A  12      46.500 -37.676 -39.986  1.00 59.99           C  
ATOM     85  C   GLY A  12      47.016 -36.524 -39.145  1.00 59.99           C  
ATOM     86  O   GLY A  12      46.314 -36.031 -38.260  1.00 59.99           O  
ATOM     87  N   ARG A  13      48.286 -35.961 -39.413  1.00 67.64           N  
ATOM     88  CA  ARG A  13      48.858 -34.798 -38.742  1.00 67.64           C  
ATOM     89  C   ARG A  13      48.083 -33.531 -39.087  1.00 67.64           C  
ATOM     90  CB  ARG A  13      50.332 -34.630 -39.119  1.00 67.64           C  
ATOM     91  O   ARG A  13      47.863 -32.677 -38.226  1.00 67.64           O  
ATOM     92  CG  ARG A  13      51.112 -33.735 -38.169  1.00 67.64           C  
ATOM     93  CD  ARG A  13      52.609 -33.795 -38.440  1.00 67.64           C  
ATOM     94  NE  ARG A  13      53.346 -32.850 -37.606  1.00 67.64           N  
ATOM     95  NH1 ARG A  13      55.425 -33.418 -38.438  1.00 67.64           N  
ATOM     96  NH2 ARG A  13      55.234 -31.802 -36.824  1.00 67.64           N  
ATOM     97  CZ  ARG A  13      54.666 -32.692 -37.625  1.00 67.64           C  
ATOM     98  N   LYS A  14      47.673 -33.448 -40.324  1.00 78.31           N  
ATOM     99  CA  LYS A  14      46.897 -32.296 -40.775  1.00 78.31           C  
ATOM    100  C   LYS A  14      45.549 -32.228 -40.062  1.00 78.31           C  
ATOM    101  CB  LYS A  14      46.687 -32.350 -42.289  1.00 78.31           C  
ATOM    102  O   LYS A  14      45.104 -31.148 -39.668  1.00 78.31           O  
ATOM    103  CG  LYS A  14      47.886 -31.878 -43.098  1.00 78.31           C  
ATOM    104  CD  LYS A  14      47.572 -31.829 -44.587  1.00 78.31           C  
ATOM    105  CE  LYS A  14      48.805 -31.477 -45.409  1.00 78.31           C  
ATOM    106  NZ  LYS A  14      48.497 -31.409 -46.868  1.00 78.31           N  
ATOM    107  N   ARG A  15      44.934 -33.382 -39.835  1.00 79.93           N  
ATOM    108  CA  ARG A  15      43.635 -33.440 -39.173  1.00 79.93           C  
ATOM    109  C   ARG A  15      43.749 -33.039 -37.706  1.00 79.93           C  
ATOM    110  CB  ARG A  15      43.035 -34.843 -39.288  1.00 79.93           C  
ATOM    111  O   ARG A  15      42.884 -32.336 -37.181  1.00 79.93           O  
ATOM    112  CG  ARG A  15      42.509 -35.177 -40.675  1.00 79.93           C  
ATOM    113  CD  ARG A  15      41.865 -36.556 -40.718  1.00 79.93           C  
ATOM    114  NE  ARG A  15      41.371 -36.879 -42.053  1.00 79.93           N  
ATOM    115  NH1 ARG A  15      40.558 -38.962 -41.473  1.00 79.93           N  
ATOM    116  NH2 ARG A  15      40.352 -38.205 -43.627  1.00 79.93           N  
ATOM    117  CZ  ARG A  15      40.761 -38.015 -42.381  1.00 79.93           C  
ATOM    118  N   CYS A  16      44.847 -33.443 -36.996  1.00 80.43           N  
ATOM    119  CA  CYS A  16      45.083 -33.115 -35.594  1.00 80.43           C  
ATOM    120  C   CYS A  16      45.332 -31.622 -35.418  1.00 80.43           C  
ATOM    121  CB  CYS A  16      46.272 -33.907 -35.052  1.00 80.43           C  
ATOM    122  O   CYS A  16      44.839 -31.015 -34.465  1.00 80.43           O  
ATOM    123  SG  CYS A  16      45.937 -35.669 -34.838  1.00 80.43           S  
ATOM    124  N   CYS A  17      46.037 -31.038 -36.346  1.00 84.16           N  
ATOM    125  CA  CYS A  17      46.339 -29.612 -36.297  1.00 84.16           C  
ATOM    126  C   CYS A  17      45.081 -28.780 -36.518  1.00 84.16           C  
ATOM    127  CB  CYS A  17      47.392 -29.250 -37.344  1.00 84.16           C  
ATOM    128  O   CYS A  17      44.877 -27.766 -35.848  1.00 84.16           O  
ATOM    129  SG  CYS A  17      49.048 -29.855 -36.951  1.00 84.16           S  
ATOM    130  N   ILE A  18      44.243 -29.223 -37.432  1.00 88.76           N  
ATOM    131  CA  ILE A  18      42.994 -28.524 -37.714  1.00 88.76           C  
ATOM    132  C   ILE A  18      42.093 -28.558 -36.481  1.00 88.76           C  
ATOM    133  CB  ILE A  18      42.263 -29.140 -38.928  1.00 88.76           C  
ATOM    134  O   ILE A  18      41.488 -27.546 -36.119  1.00 88.76           O  
ATOM    135  CG1 ILE A  18      43.090 -28.946 -40.204  1.00 88.76           C  
ATOM    136  CG2 ILE A  18      40.866 -28.533 -39.083  1.00 88.76           C  
ATOM    137  CD1 ILE A  18      42.549 -29.697 -41.413  1.00 88.76           C  
ATOM    138  N   LEU A  19      42.060 -29.729 -35.839  1.00 89.27           N  
ATOM    139  CA  LEU A  19      41.267 -29.878 -34.623  1.00 89.27           C  
ATOM    140  C   LEU A  19      41.780 -28.954 -33.523  1.00 89.27           C  
ATOM    141  CB  LEU A  19      41.294 -31.330 -34.140  1.00 89.27           C  
ATOM    142  O   LEU A  19      40.989 -28.331 -32.811  1.00 89.27           O  
ATOM    143  CG  LEU A  19      40.341 -31.681 -32.996  1.00 89.27           C  
ATOM    144  CD1 LEU A  19      38.898 -31.683 -33.490  1.00 89.27           C  
ATOM    145  CD2 LEU A  19      40.706 -33.033 -32.392  1.00 89.27           C  
ATOM    146  N   GLY A  20      43.098 -28.940 -33.373  1.00 89.80           N  
ATOM    147  CA  GLY A  20      43.715 -28.058 -32.396  1.00 89.80           C  
ATOM    148  C   GLY A  20      43.428 -26.590 -32.652  1.00 89.80           C  
ATOM    149  O   GLY A  20      43.112 -25.843 -31.723  1.00 89.80           O  
ATOM    150  N   VAL A  21      43.486 -26.147 -33.913  1.00 91.95           N  
ATOM    151  CA  VAL A  21      43.236 -24.759 -34.290  1.00 91.95           C  
ATOM    152  C   VAL A  21      41.776 -24.405 -34.019  1.00 91.95           C  
ATOM    153  CB  VAL A  21      43.580 -24.504 -35.775  1.00 91.95           C  
ATOM    154  O   VAL A  21      41.480 -23.337 -33.476  1.00 91.95           O  
ATOM    155  CG1 VAL A  21      43.143 -23.102 -36.197  1.00 91.95           C  
ATOM    156  CG2 VAL A  21      45.076 -24.696 -36.017  1.00 91.95           C  
ATOM    157  N   VAL A  22      40.925 -25.299 -34.439  1.00 93.04           N  
ATOM    158  CA  VAL A  22      39.502 -25.091 -34.192  1.00 93.04           C  
ATOM    159  C   VAL A  22      39.247 -24.992 -32.689  1.00 93.04           C  
ATOM    160  CB  VAL A  22      38.647 -26.223 -34.804  1.00 93.04           C  
ATOM    161  O   VAL A  22      38.505 -24.118 -32.236  1.00 93.04           O  
ATOM    162  CG1 VAL A  22      37.186 -26.084 -34.383  1.00 93.04           C  
ATOM    163  CG2 VAL A  22      38.771 -26.221 -36.327  1.00 93.04           C  
ATOM    164  N   GLY A  23      39.857 -25.956 -31.970  1.00 93.56           N  
ATOM    165  CA  GLY A  23      39.738 -25.904 -30.522  1.00 93.56           C  
ATOM    166  C   GLY A  23      40.235 -24.599 -29.929  1.00 93.56           C  
ATOM    167  O   GLY A  23      39.583 -24.018 -29.059  1.00 93.56           O  
ATOM    168  N   LEU A  24      41.356 -24.138 -30.342  1.00 93.53           N  
ATOM    169  CA  LEU A  24      41.927 -22.884 -29.862  1.00 93.53           C  
ATOM    170  C   LEU A  24      41.018 -21.707 -30.204  1.00 93.53           C  
ATOM    171  CB  LEU A  24      43.317 -22.662 -30.465  1.00 93.53           C  
ATOM    172  O   LEU A  24      40.804 -20.822 -29.373  1.00 93.53           O  
ATOM    173  CG  LEU A  24      44.074 -21.422 -29.985  1.00 93.53           C  
ATOM    174  CD1 LEU A  24      44.413 -21.549 -28.504  1.00 93.53           C  
ATOM    175  CD2 LEU A  24      45.337 -21.213 -30.813  1.00 93.53           C  
ATOM    176  N   LEU A  25      40.515 -21.689 -31.425  1.00 94.14           N  
ATOM    177  CA  LEU A  25      39.627 -20.614 -31.854  1.00 94.14           C  
ATOM    178  C   LEU A  25      38.374 -20.565 -30.985  1.00 94.14           C  
ATOM    179  CB  LEU A  25      39.236 -20.796 -33.323  1.00 94.14           C  
ATOM    180  O   LEU A  25      37.934 -19.486 -30.583  1.00 94.14           O  
ATOM    181  CG  LEU A  25      40.323 -20.493 -34.355  1.00 94.14           C  
ATOM    182  CD1 LEU A  25      39.852 -20.886 -35.752  1.00 94.14           C  
ATOM    183  CD2 LEU A  25      40.709 -19.019 -34.310  1.00 94.14           C  
ATOM    184  N   LEU A  26      37.763 -21.731 -30.752  1.00 95.07           N  
ATOM    185  CA  LEU A  26      36.573 -21.810 -29.913  1.00 95.07           C  
ATOM    186  C   LEU A  26      36.872 -21.327 -28.498  1.00 95.07           C  
ATOM    187  CB  LEU A  26      36.040 -23.245 -29.873  1.00 95.07           C  
ATOM    188  O   LEU A  26      36.059 -20.624 -27.892  1.00 95.07           O  
ATOM    189  CG  LEU A  26      35.377 -23.758 -31.153  1.00 95.07           C  
ATOM    190  CD1 LEU A  26      34.987 -25.224 -30.996  1.00 95.07           C  
ATOM    191  CD2 LEU A  26      34.159 -22.909 -31.502  1.00 95.07           C  
ATOM    192  N   LEU A  27      38.011 -21.724 -27.971  1.00 93.90           N  
ATOM    193  CA  LEU A  27      38.420 -21.298 -26.637  1.00 93.90           C  
ATOM    194  C   LEU A  27      38.589 -19.783 -26.578  1.00 93.90           C  
ATOM    195  CB  LEU A  27      39.726 -21.985 -26.231  1.00 93.90           C  
ATOM    196  O   LEU A  27      38.124 -19.138 -25.636  1.00 93.90           O  
ATOM    197  CG  LEU A  27      39.592 -23.350 -25.554  1.00 93.90           C  
ATOM    198  CD1 LEU A  27      40.958 -24.017 -25.432  1.00 93.90           C  
ATOM    199  CD2 LEU A  27      38.937 -23.205 -24.184  1.00 93.90           C  
ATOM    200  N   VAL A  28      39.310 -19.283 -27.619  1.00 92.79           N  
ATOM    201  CA  VAL A  28      39.525 -17.841 -27.682  1.00 92.79           C  
ATOM    202  C   VAL A  28      38.181 -17.120 -27.750  1.00 92.79           C  
ATOM    203  CB  VAL A  28      40.401 -17.450 -28.894  1.00 92.79           C  
ATOM    204  O   VAL A  28      37.968 -16.124 -27.055  1.00 92.79           O  
ATOM    205  CG1 VAL A  28      40.425 -15.934 -29.076  1.00 92.79           C  
ATOM    206  CG2 VAL A  28      41.818 -17.994 -28.725  1.00 92.79           C  
ATOM    207  N   LEU A  29      37.334 -17.625 -28.626  1.00 92.40           N  
ATOM    208  CA  LEU A  29      36.005 -17.035 -28.742  1.00 92.40           C  
ATOM    209  C   LEU A  29      35.267 -17.091 -27.408  1.00 92.40           C  
ATOM    210  CB  LEU A  29      35.191 -17.755 -29.820  1.00 92.40           C  
ATOM    211  O   LEU A  29      34.618 -16.120 -27.012  1.00 92.40           O  
ATOM    212  CG  LEU A  29      33.837 -17.138 -30.172  1.00 92.40           C  
ATOM    213  CD1 LEU A  29      34.020 -15.708 -30.671  1.00 92.40           C  
ATOM    214  CD2 LEU A  29      33.118 -17.986 -31.216  1.00 92.40           C  
ATOM    215  N   GLY A  30      35.263 -18.284 -26.734  1.00 90.94           N  
ATOM    216  CA  GLY A  30      34.657 -18.423 -25.420  1.00 90.94           C  
ATOM    217  C   GLY A  30      35.198 -17.433 -24.405  1.00 90.94           C  
ATOM    218  O   GLY A  30      34.434 -16.831 -23.649  1.00 90.94           O  
ATOM    219  N   ILE A  31      36.519 -17.233 -24.439  1.00 91.10           N  
ATOM    220  CA  ILE A  31      37.173 -16.324 -23.504  1.00 91.10           C  
ATOM    221  C   ILE A  31      36.787 -14.883 -23.831  1.00 91.10           C  
ATOM    222  CB  ILE A  31      38.709 -16.488 -23.537  1.00 91.10           C  
ATOM    223  O   ILE A  31      36.516 -14.086 -22.929  1.00 91.10           O  
ATOM    224  CG1 ILE A  31      39.112 -17.858 -22.981  1.00 91.10           C  
ATOM    225  CG2 ILE A  31      39.389 -15.359 -22.757  1.00 91.10           C  
ATOM    226  CD1 ILE A  31      40.588 -18.187 -23.155  1.00 91.10           C  
ATOM    227  N   VAL A  32      36.751 -14.563 -25.100  1.00 90.82           N  
ATOM    228  CA  VAL A  32      36.395 -13.215 -25.529  1.00 90.82           C  
ATOM    229  C   VAL A  32      34.961 -12.901 -25.107  1.00 90.82           C  
ATOM    230  CB  VAL A  32      36.551 -13.045 -27.056  1.00 90.82           C  
ATOM    231  O   VAL A  32      34.647 -11.762 -24.752  1.00 90.82           O  
ATOM    232  CG1 VAL A  32      35.929 -11.729 -27.520  1.00 90.82           C  
ATOM    233  CG2 VAL A  32      38.025 -13.112 -27.452  1.00 90.82           C  
ATOM    234  N   LEU A  33      34.030 -13.894 -25.201  1.00 88.91           N  
ATOM    235  CA  LEU A  33      32.611 -13.700 -24.925  1.00 88.91           C  
ATOM    236  C   LEU A  33      32.372 -13.478 -23.435  1.00 88.91           C  
ATOM    237  CB  LEU A  33      31.801 -14.906 -25.410  1.00 88.91           C  
ATOM    238  O   LEU A  33      31.345 -12.920 -23.044  1.00 88.91           O  
ATOM    239  CG  LEU A  33      31.535 -14.984 -26.914  1.00 88.91           C  
ATOM    240  CD1 LEU A  33      30.811 -16.281 -27.258  1.00 88.91           C  
ATOM    241  CD2 LEU A  33      30.726 -13.776 -27.376  1.00 88.91           C  
ATOM    242  N   ILE A  34      33.418 -13.741 -22.552  1.00 87.64           N  
ATOM    243  CA  ILE A  34      33.236 -13.613 -21.111  1.00 87.64           C  
ATOM    244  C   ILE A  34      33.034 -12.145 -20.745  1.00 87.64           C  
ATOM    245  CB  ILE A  34      34.436 -14.199 -20.335  1.00 87.64           C  
ATOM    246  O   ILE A  34      32.045 -11.789 -20.099  1.00 87.64           O  
ATOM    247  CG1 ILE A  34      34.450 -15.728 -20.446  1.00 87.64           C  
ATOM    248  CG2 ILE A  34      34.399 -13.757 -18.869  1.00 87.64           C  
ATOM    249  CD1 ILE A  34      35.637 -16.389 -19.760  1.00 87.64           C  
ATOM    250  N   PRO A  35      33.988 -11.278 -21.250  1.00 89.41           N  
ATOM    251  CA  PRO A  35      33.741  -9.870 -20.931  1.00 89.41           C  
ATOM    252  C   PRO A  35      32.627  -9.260 -21.778  1.00 89.41           C  
ATOM    253  CB  PRO A  35      35.084  -9.200 -21.232  1.00 89.41           C  
ATOM    254  O   PRO A  35      32.017  -8.265 -21.378  1.00 89.41           O  
ATOM    255  CG  PRO A  35      35.750 -10.103 -22.220  1.00 89.41           C  
ATOM    256  CD  PRO A  35      35.348 -11.518 -21.918  1.00 89.41           C  
ATOM    257  N   VAL A  36      32.262  -9.752 -22.963  1.00 88.08           N  
ATOM    258  CA  VAL A  36      31.272  -9.228 -23.897  1.00 88.08           C  
ATOM    259  C   VAL A  36      29.874  -9.671 -23.472  1.00 88.08           C  
ATOM    260  CB  VAL A  36      31.559  -9.687 -25.345  1.00 88.08           C  
ATOM    261  O   VAL A  36      28.892  -8.964 -23.712  1.00 88.08           O  
ATOM    262  CG1 VAL A  36      30.460  -9.207 -26.291  1.00 88.08           C  
ATOM    263  CG2 VAL A  36      32.924  -9.178 -25.805  1.00 88.08           C  
ATOM    264  N   PHE A  37      29.814 -10.639 -22.749  1.00 85.81           N  
ATOM    265  CA  PHE A  37      28.566 -11.299 -22.380  1.00 85.81           C  
ATOM    266  C   PHE A  37      27.663 -10.351 -21.600  1.00 85.81           C  
ATOM    267  CB  PHE A  37      28.846 -12.557 -21.553  1.00 85.81           C  
ATOM    268  O   PHE A  37      26.501 -10.154 -21.962  1.00 85.81           O  
ATOM    269  CG  PHE A  37      27.604 -13.295 -21.132  1.00 85.81           C  
ATOM    270  CD1 PHE A  37      27.155 -13.235 -19.818  1.00 85.81           C  
ATOM    271  CD2 PHE A  37      26.885 -14.050 -22.050  1.00 85.81           C  
ATOM    272  CE1 PHE A  37      26.005 -13.917 -19.425  1.00 85.81           C  
ATOM    273  CE2 PHE A  37      25.736 -14.734 -21.664  1.00 85.81           C  
ATOM    274  CZ  PHE A  37      25.298 -14.667 -20.352  1.00 85.81           C  
ATOM    275  N   PRO A  38      28.155  -9.889 -20.452  1.00 87.06           N  
ATOM    276  CA  PRO A  38      27.300  -8.967 -19.701  1.00 87.06           C  
ATOM    277  C   PRO A  38      26.815  -7.791 -20.545  1.00 87.06           C  
ATOM    278  CB  PRO A  38      28.209  -8.488 -18.566  1.00 87.06           C  
ATOM    279  O   PRO A  38      25.696  -7.307 -20.352  1.00 87.06           O  
ATOM    280  CG  PRO A  38      29.226  -9.571 -18.408  1.00 87.06           C  
ATOM    281  CD  PRO A  38      29.471 -10.196 -19.752  1.00 87.06           C  
ATOM    282  N   LYS A  39      27.592  -7.364 -21.596  1.00 89.33           N  
ATOM    283  CA  LYS A  39      27.205  -6.251 -22.458  1.00 89.33           C  
ATOM    284  C   LYS A  39      26.052  -6.643 -23.378  1.00 89.33           C  
ATOM    285  CB  LYS A  39      28.398  -5.774 -23.288  1.00 89.33           C  
ATOM    286  O   LYS A  39      25.156  -5.838 -23.636  1.00 89.33           O  
ATOM    287  CG  LYS A  39      29.480  -5.079 -22.474  1.00 89.33           C  
ATOM    288  CD  LYS A  39      30.529  -4.438 -23.372  1.00 89.33           C  
ATOM    289  CE  LYS A  39      31.603  -3.726 -22.559  1.00 89.33           C  
ATOM    290  NZ  LYS A  39      32.707  -3.216 -23.425  1.00 89.33           N  
ATOM    291  N   ILE A  40      26.090  -7.850 -23.867  1.00 87.92           N  
ATOM    292  CA  ILE A  40      25.028  -8.352 -24.732  1.00 87.92           C  
ATOM    293  C   ILE A  40      23.727  -8.461 -23.941  1.00 87.92           C  
ATOM    294  CB  ILE A  40      25.399  -9.720 -25.346  1.00 87.92           C  
ATOM    295  O   ILE A  40      22.674  -8.012 -24.400  1.00 87.92           O  
ATOM    296  CG1 ILE A  40      26.591  -9.573 -26.299  1.00 87.92           C  
ATOM    297  CG2 ILE A  40      24.194 -10.333 -26.067  1.00 87.92           C  
ATOM    298  CD1 ILE A  40      27.131 -10.896 -26.825  1.00 87.92           C  
ATOM    299  N   ILE A  41      23.868  -9.054 -22.717  1.00 87.64           N  
ATOM    300  CA  ILE A  41      22.693  -9.206 -21.865  1.00 87.64           C  
ATOM    301  C   ILE A  41      22.118  -7.832 -21.528  1.00 87.64           C  
ATOM    302  CB  ILE A  41      23.030  -9.978 -20.569  1.00 87.64           C  
ATOM    303  O   ILE A  41      20.908  -7.618 -21.623  1.00 87.64           O  
ATOM    304  CG1 ILE A  41      23.406 -11.428 -20.895  1.00 87.64           C  
ATOM    305  CG2 ILE A  41      21.857  -9.923 -19.587  1.00 87.64           C  
ATOM    306  CD1 ILE A  41      22.275 -12.235 -21.518  1.00 87.64           C  
ATOM    307  N   ASP A  42      23.028  -6.989 -21.130  1.00 89.29           N  
ATOM    308  CA  ASP A  42      22.621  -5.621 -20.823  1.00 89.29           C  
ATOM    309  C   ASP A  42      21.875  -4.993 -21.997  1.00 89.29           C  
ATOM    310  CB  ASP A  42      23.838  -4.769 -20.457  1.00 89.29           C  
ATOM    311  O   ASP A  42      20.833  -4.360 -21.810  1.00 89.29           O  
ATOM    312  CG  ASP A  42      23.464  -3.382 -19.963  1.00 89.29           C  
ATOM    313  OD1 ASP A  42      22.899  -3.261 -18.855  1.00 89.29           O  
ATOM    314  OD2 ASP A  42      23.734  -2.402 -20.691  1.00 89.29           O  
ATOM    315  N   SER A  43      22.306  -5.143 -23.150  1.00 88.74           N  
ATOM    316  CA  SER A  43      21.708  -4.571 -24.352  1.00 88.74           C  
ATOM    317  C   SER A  43      20.335  -5.174 -24.628  1.00 88.74           C  
ATOM    318  CB  SER A  43      22.621  -4.786 -25.560  1.00 88.74           C  
ATOM    319  O   SER A  43      19.397  -4.458 -24.983  1.00 88.74           O  
ATOM    320  OG  SER A  43      22.081  -4.168 -26.715  1.00 88.74           O  
ATOM    321  N   ILE A  44      20.216  -6.501 -24.519  1.00 85.91           N  
ATOM    322  CA  ILE A  44      18.957  -7.197 -24.759  1.00 85.91           C  
ATOM    323  C   ILE A  44      17.911  -6.737 -23.747  1.00 85.91           C  
ATOM    324  CB  ILE A  44      19.136  -8.730 -24.685  1.00 85.91           C  
ATOM    325  O   ILE A  44      16.776  -6.425 -24.115  1.00 85.91           O  
ATOM    326  CG1 ILE A  44      19.979  -9.227 -25.865  1.00 85.91           C  
ATOM    327  CG2 ILE A  44      17.775  -9.432 -24.651  1.00 85.91           C  
ATOM    328  CD1 ILE A  44      20.373 -10.695 -25.770  1.00 85.91           C  
ATOM    329  N   VAL A  45      18.358  -6.642 -22.521  1.00 88.41           N  
ATOM    330  CA  VAL A  45      17.441  -6.230 -21.463  1.00 88.41           C  
ATOM    331  C   VAL A  45      17.019  -4.779 -21.681  1.00 88.41           C  
ATOM    332  CB  VAL A  45      18.078  -6.396 -20.065  1.00 88.41           C  
ATOM    333  O   VAL A  45      15.832  -4.453 -21.602  1.00 88.41           O  
ATOM    334  CG1 VAL A  45      17.203  -5.749 -18.993  1.00 88.41           C  
ATOM    335  CG2 VAL A  45      18.304  -7.874 -19.754  1.00 88.41           C  
ATOM    336  N   LYS A  46      17.951  -3.873 -21.986  1.00 88.24           N  
ATOM    337  CA  LYS A  46      17.668  -2.456 -22.194  1.00 88.24           C  
ATOM    338  C   LYS A  46      16.678  -2.255 -23.338  1.00 88.24           C  
ATOM    339  CB  LYS A  46      18.959  -1.687 -22.477  1.00 88.24           C  
ATOM    340  O   LYS A  46      15.776  -1.420 -23.246  1.00 88.24           O  
ATOM    341  CG  LYS A  46      19.806  -1.423 -21.241  1.00 88.24           C  
ATOM    342  CD  LYS A  46      21.013  -0.552 -21.565  1.00 88.24           C  
ATOM    343  CE  LYS A  46      21.880  -0.316 -20.335  1.00 88.24           C  
ATOM    344  NZ  LYS A  46      23.098   0.485 -20.662  1.00 88.24           N  
ATOM    345  N   LYS A  47      16.762  -3.011 -24.278  1.00 85.52           N  
ATOM    346  CA  LYS A  47      15.889  -2.889 -25.442  1.00 85.52           C  
ATOM    347  C   LYS A  47      14.466  -3.330 -25.109  1.00 85.52           C  
ATOM    348  CB  LYS A  47      16.433  -3.713 -26.610  1.00 85.52           C  
ATOM    349  O   LYS A  47      13.498  -2.720 -25.568  1.00 85.52           O  
ATOM    350  CG  LYS A  47      15.679  -3.509 -27.915  1.00 85.52           C  
ATOM    351  CD  LYS A  47      16.296  -4.317 -29.050  1.00 85.52           C  
ATOM    352  CE  LYS A  47      15.488  -4.187 -30.334  1.00 85.52           C  
ATOM    353  NZ  LYS A  47      16.109  -4.950 -31.458  1.00 85.52           N  
ATOM    354  N   GLU A  48      14.319  -4.268 -24.211  1.00 84.10           N  
ATOM    355  CA  GLU A  48      13.021  -4.892 -23.968  1.00 84.10           C  
ATOM    356  C   GLU A  48      12.295  -4.220 -22.806  1.00 84.10           C  
ATOM    357  CB  GLU A  48      13.186  -6.388 -23.690  1.00 84.10           C  
ATOM    358  O   GLU A  48      11.063  -4.185 -22.773  1.00 84.10           O  
ATOM    359  CG  GLU A  48      13.657  -7.189 -24.895  1.00 84.10           C  
ATOM    360  CD  GLU A  48      12.665  -7.180 -26.047  1.00 84.10           C  
ATOM    361  OE1 GLU A  48      13.085  -7.363 -27.212  1.00 84.10           O  
ATOM    362  OE2 GLU A  48      11.457  -6.987 -25.782  1.00 84.10           O  
ATOM    363  N   VAL A  49      13.073  -3.562 -21.870  1.00 88.66           N  
ATOM    364  CA  VAL A  49      12.435  -3.106 -20.640  1.00 88.66           C  
ATOM    365  C   VAL A  49      12.227  -1.595 -20.694  1.00 88.66           C  
ATOM    366  CB  VAL A  49      13.269  -3.485 -19.395  1.00 88.66           C  
ATOM    367  O   VAL A  49      11.435  -1.043 -19.926  1.00 88.66           O  
ATOM    368  CG1 VAL A  49      13.298  -5.000 -19.205  1.00 88.66           C  
ATOM    369  CG2 VAL A  49      14.687  -2.930 -19.514  1.00 88.66           C  
ATOM    370  N   VAL A  50      12.897  -0.916 -21.548  1.00 92.30           N  
ATOM    371  CA  VAL A  50      12.728   0.526 -21.689  1.00 92.30           C  
ATOM    372  C   VAL A  50      11.288   0.842 -22.086  1.00 92.30           C  
ATOM    373  CB  VAL A  50      13.708   1.114 -22.729  1.00 92.30           C  
ATOM    374  O   VAL A  50      10.692   0.132 -22.900  1.00 92.30           O  
ATOM    375  CG1 VAL A  50      13.382   2.580 -23.010  1.00 92.30           C  
ATOM    376  CG2 VAL A  50      15.150   0.968 -22.244  1.00 92.30           C  
ATOM    377  N   LEU A  51      10.732   1.857 -21.444  1.00 93.06           N  
ATOM    378  CA  LEU A  51       9.357   2.252 -21.725  1.00 93.06           C  
ATOM    379  C   LEU A  51       9.285   3.116 -22.980  1.00 93.06           C  
ATOM    380  CB  LEU A  51       8.762   3.010 -20.535  1.00 93.06           C  
ATOM    381  O   LEU A  51       9.557   4.318 -22.927  1.00 93.06           O  
ATOM    382  CG  LEU A  51       8.574   2.208 -19.247  1.00 93.06           C  
ATOM    383  CD1 LEU A  51       8.055   3.110 -18.132  1.00 93.06           C  
ATOM    384  CD2 LEU A  51       7.624   1.037 -19.480  1.00 93.06           C  
ATOM    385  N   LYS A  52       8.981   2.483 -24.044  1.00 91.79           N  
ATOM    386  CA  LYS A  52       8.802   3.146 -25.332  1.00 91.79           C  
ATOM    387  C   LYS A  52       7.629   2.544 -26.101  1.00 91.79           C  
ATOM    388  CB  LYS A  52      10.080   3.052 -26.167  1.00 91.79           C  
ATOM    389  O   LYS A  52       7.397   1.335 -26.043  1.00 91.79           O  
ATOM    390  CG  LYS A  52      10.433   1.637 -26.601  1.00 91.79           C  
ATOM    391  CD  LYS A  52      11.695   1.612 -27.454  1.00 91.79           C  
ATOM    392  CE  LYS A  52      12.039   0.198 -27.904  1.00 91.79           C  
ATOM    393  NZ  LYS A  52      13.306   0.161 -28.693  1.00 91.79           N  
ATOM    394  N   PRO A  53       6.920   3.488 -26.699  1.00 89.73           N  
ATOM    395  CA  PRO A  53       5.789   2.960 -27.465  1.00 89.73           C  
ATOM    396  C   PRO A  53       6.199   1.856 -28.438  1.00 89.73           C  
ATOM    397  CB  PRO A  53       5.270   4.187 -28.219  1.00 89.73           C  
ATOM    398  O   PRO A  53       7.221   1.976 -29.118  1.00 89.73           O  
ATOM    399  CG  PRO A  53       5.713   5.355 -27.398  1.00 89.73           C  
ATOM    400  CD  PRO A  53       7.036   5.022 -26.771  1.00 89.73           C  
ATOM    401  N   GLY A  54       5.542   0.708 -28.396  1.00 82.92           N  
ATOM    402  CA  GLY A  54       5.806  -0.405 -29.294  1.00 82.92           C  
ATOM    403  C   GLY A  54       6.586  -1.529 -28.638  1.00 82.92           C  
ATOM    404  O   GLY A  54       6.624  -2.648 -29.153  1.00 82.92           O  
ATOM    405  N   SER A  55       7.201  -1.118 -27.524  1.00 83.12           N  
ATOM    406  CA  SER A  55       7.918  -2.170 -26.811  1.00 83.12           C  
ATOM    407  C   SER A  55       6.961  -3.044 -26.007  1.00 83.12           C  
ATOM    408  CB  SER A  55       8.971  -1.566 -25.881  1.00 83.12           C  
ATOM    409  O   SER A  55       5.847  -2.623 -25.688  1.00 83.12           O  
ATOM    410  OG  SER A  55       8.358  -0.916 -24.781  1.00 83.12           O  
ATOM    411  N   LEU A  56       7.296  -4.345 -25.794  1.00 79.77           N  
ATOM    412  CA  LEU A  56       6.499  -5.276 -25.003  1.00 79.77           C  
ATOM    413  C   LEU A  56       6.298  -4.751 -23.586  1.00 79.77           C  
ATOM    414  CB  LEU A  56       7.167  -6.652 -24.960  1.00 79.77           C  
ATOM    415  O   LEU A  56       5.182  -4.777 -23.062  1.00 79.77           O  
ATOM    416  CG  LEU A  56       6.420  -7.746 -24.195  1.00 79.77           C  
ATOM    417  CD1 LEU A  56       5.095  -8.061 -24.880  1.00 79.77           C  
ATOM    418  CD2 LEU A  56       7.280  -9.000 -24.078  1.00 79.77           C  
ATOM    419  N   ALA A  57       7.298  -4.216 -23.004  1.00 85.29           N  
ATOM    420  CA  ALA A  57       7.243  -3.680 -21.646  1.00 85.29           C  
ATOM    421  C   ALA A  57       6.247  -2.529 -21.551  1.00 85.29           C  
ATOM    422  CB  ALA A  57       8.629  -3.220 -21.200  1.00 85.29           C  
ATOM    423  O   ALA A  57       5.473  -2.447 -20.594  1.00 85.29           O  
ATOM    424  N   TYR A  58       6.228  -1.691 -22.538  1.00 90.35           N  
ATOM    425  CA  TYR A  58       5.336  -0.537 -22.558  1.00 90.35           C  
ATOM    426  C   TYR A  58       3.878  -0.974 -22.629  1.00 90.35           C  
ATOM    427  CB  TYR A  58       5.665   0.376 -23.744  1.00 90.35           C  
ATOM    428  O   TYR A  58       3.033  -0.460 -21.893  1.00 90.35           O  
ATOM    429  CG  TYR A  58       4.721   1.544 -23.890  1.00 90.35           C  
ATOM    430  CD1 TYR A  58       3.665   1.502 -24.798  1.00 90.35           C  
ATOM    431  CD2 TYR A  58       4.884   2.693 -23.123  1.00 90.35           C  
ATOM    432  CE1 TYR A  58       2.794   2.577 -24.938  1.00 90.35           C  
ATOM    433  CE2 TYR A  58       4.019   3.774 -23.255  1.00 90.35           C  
ATOM    434  OH  TYR A  58       2.119   4.774 -24.297  1.00 90.35           O  
ATOM    435  CZ  TYR A  58       2.978   3.707 -24.163  1.00 90.35           C  
ATOM    436  N   GLU A  59       3.568  -1.943 -23.446  1.00 86.96           N  
ATOM    437  CA  GLU A  59       2.195  -2.408 -23.614  1.00 86.96           C  
ATOM    438  C   GLU A  59       1.668  -3.048 -22.332  1.00 86.96           C  
ATOM    439  CB  GLU A  59       2.101  -3.401 -24.775  1.00 86.96           C  
ATOM    440  O   GLU A  59       0.526  -2.806 -21.935  1.00 86.96           O  
ATOM    441  CG  GLU A  59       2.324  -2.771 -26.142  1.00 86.96           C  
ATOM    442  CD  GLU A  59       1.345  -1.650 -26.453  1.00 86.96           C  
ATOM    443  OE1 GLU A  59       1.747  -0.656 -27.101  1.00 86.96           O  
ATOM    444  OE2 GLU A  59       0.168  -1.765 -26.045  1.00 86.96           O  
ATOM    445  N   GLN A  60       2.520  -3.717 -21.675  1.00 87.49           N  
ATOM    446  CA  GLN A  60       2.151  -4.354 -20.416  1.00 87.49           C  
ATOM    447  C   GLN A  60       2.039  -3.328 -19.292  1.00 87.49           C  
ATOM    448  CB  GLN A  60       3.168  -5.434 -20.041  1.00 87.49           C  
ATOM    449  O   GLN A  60       1.155  -3.428 -18.438  1.00 87.49           O  
ATOM    450  CG  GLN A  60       3.168  -6.631 -20.982  1.00 87.49           C  
ATOM    451  CD  GLN A  60       4.187  -7.685 -20.590  1.00 87.49           C  
ATOM    452  NE2 GLN A  60       4.069  -8.871 -21.178  1.00 87.49           N  
ATOM    453  OE1 GLN A  60       5.073  -7.435 -19.767  1.00 87.49           O  
ATOM    454  N   TRP A  61       2.934  -2.414 -19.325  1.00 92.27           N  
ATOM    455  CA  TRP A  61       2.940  -1.316 -18.363  1.00 92.27           C  
ATOM    456  C   TRP A  61       1.684  -0.463 -18.503  1.00 92.27           C  
ATOM    457  CB  TRP A  61       4.187  -0.446 -18.548  1.00 92.27           C  
ATOM    458  O   TRP A  61       1.066  -0.089 -17.503  1.00 92.27           O  
ATOM    459  CG  TRP A  61       4.157   0.834 -17.767  1.00 92.27           C  
ATOM    460  CD1 TRP A  61       4.314   0.979 -16.417  1.00 92.27           C  
ATOM    461  CD2 TRP A  61       3.953   2.150 -18.291  1.00 92.27           C  
ATOM    462  CE2 TRP A  61       4.000   3.046 -17.200  1.00 92.27           C  
ATOM    463  CE3 TRP A  61       3.737   2.659 -19.579  1.00 92.27           C  
ATOM    464  NE1 TRP A  61       4.221   2.307 -16.070  1.00 92.27           N  
ATOM    465  CH2 TRP A  61       3.626   4.896 -18.629  1.00 92.27           C  
ATOM    466  CZ2 TRP A  61       3.837   4.424 -17.359  1.00 92.27           C  
ATOM    467  CZ3 TRP A  61       3.575   4.031 -19.734  1.00 92.27           C  
ATOM    468  N   LYS A  62       1.270  -0.120 -19.721  1.00 94.15           N  
ATOM    469  CA  LYS A  62       0.101   0.709 -19.999  1.00 94.15           C  
ATOM    470  C   LYS A  62      -1.189  -0.018 -19.630  1.00 94.15           C  
ATOM    471  CB  LYS A  62       0.070   1.115 -21.473  1.00 94.15           C  
ATOM    472  O   LYS A  62      -2.070   0.557 -18.988  1.00 94.15           O  
ATOM    473  CG  LYS A  62      -1.123   1.981 -21.852  1.00 94.15           C  
ATOM    474  CD  LYS A  62      -1.104   2.342 -23.331  1.00 94.15           C  
ATOM    475  CE  LYS A  62      -2.344   3.132 -23.730  1.00 94.15           C  
ATOM    476  NZ  LYS A  62      -2.318   3.510 -25.175  1.00 94.15           N  
ATOM    477  N   ASN A  63      -1.328  -1.347 -20.057  1.00 91.23           N  
ATOM    478  CA  ASN A  63      -2.490  -2.193 -19.808  1.00 91.23           C  
ATOM    479  C   ASN A  63      -2.083  -3.562 -19.271  1.00 91.23           C  
ATOM    480  CB  ASN A  63      -3.324  -2.348 -21.081  1.00 91.23           C  
ATOM    481  O   ASN A  63      -1.962  -4.522 -20.035  1.00 91.23           O  
ATOM    482  CG  ASN A  63      -3.928  -1.038 -21.547  1.00 91.23           C  
ATOM    483  ND2 ASN A  63      -3.647  -0.664 -22.790  1.00 91.23           N  
ATOM    484  OD1 ASN A  63      -4.641  -0.367 -20.796  1.00 91.23           O  
ATOM    485  N   PRO A  64      -1.805  -3.585 -17.986  1.00 89.58           N  
ATOM    486  CA  PRO A  64      -1.337  -4.860 -17.435  1.00 89.58           C  
ATOM    487  C   PRO A  64      -2.362  -5.981 -17.592  1.00 89.58           C  
ATOM    488  CB  PRO A  64      -1.100  -4.539 -15.957  1.00 89.58           C  
ATOM    489  O   PRO A  64      -3.506  -5.843 -17.151  1.00 89.58           O  
ATOM    490  CG  PRO A  64      -1.026  -3.048 -15.897  1.00 89.58           C  
ATOM    491  CD  PRO A  64      -1.875  -2.483 -16.999  1.00 89.58           C  
ATOM    492  N   PRO A  65      -2.010  -7.068 -18.193  1.00 86.53           N  
ATOM    493  CA  PRO A  65      -2.947  -8.156 -18.484  1.00 86.53           C  
ATOM    494  C   PRO A  65      -3.216  -9.045 -17.272  1.00 86.53           C  
ATOM    495  CB  PRO A  65      -2.241  -8.942 -19.592  1.00 86.53           C  
ATOM    496  O   PRO A  65      -4.203  -9.783 -17.250  1.00 86.53           O  
ATOM    497  CG  PRO A  65      -0.785  -8.691 -19.370  1.00 86.53           C  
ATOM    498  CD  PRO A  65      -0.618  -7.301 -18.826  1.00 86.53           C  
ATOM    499  N   VAL A  66      -2.393  -8.918 -16.253  1.00 91.27           N  
ATOM    500  CA  VAL A  66      -2.479  -9.787 -15.083  1.00 91.27           C  
ATOM    501  C   VAL A  66      -3.652  -9.359 -14.205  1.00 91.27           C  
ATOM    502  CB  VAL A  66      -1.168  -9.770 -14.266  1.00 91.27           C  
ATOM    503  O   VAL A  66      -3.811  -8.173 -13.906  1.00 91.27           O  
ATOM    504  CG1 VAL A  66      -1.287 -10.666 -13.034  1.00 91.27           C  
ATOM    505  CG2 VAL A  66       0.009 -10.208 -15.137  1.00 91.27           C  
ATOM    506  N   PRO A  67      -4.482 -10.373 -13.949  1.00 92.96           N  
ATOM    507  CA  PRO A  67      -5.600 -10.035 -13.065  1.00 92.96           C  
ATOM    508  C   PRO A  67      -5.144  -9.641 -11.662  1.00 92.96           C  
ATOM    509  CB  PRO A  67      -6.423 -11.325 -13.029  1.00 92.96           C  
ATOM    510  O   PRO A  67      -4.319 -10.333 -11.060  1.00 92.96           O  
ATOM    511  CG  PRO A  67      -5.456 -12.406 -13.387  1.00 92.96           C  
ATOM    512  CD  PRO A  67      -4.370 -11.812 -14.237  1.00 92.96           C  
ATOM    513  N   VAL A  68      -5.632  -8.560 -11.187  1.00 96.16           N  
ATOM    514  CA  VAL A  68      -5.376  -8.066  -9.838  1.00 96.16           C  
ATOM    515  C   VAL A  68      -6.645  -8.180  -8.997  1.00 96.16           C  
ATOM    516  CB  VAL A  68      -4.877  -6.603  -9.855  1.00 96.16           C  
ATOM    517  O   VAL A  68      -7.733  -7.818  -9.450  1.00 96.16           O  
ATOM    518  CG1 VAL A  68      -4.531  -6.135  -8.443  1.00 96.16           C  
ATOM    519  CG2 VAL A  68      -3.669  -6.463 -10.779  1.00 96.16           C  
ATOM    520  N   TYR A  69      -6.423  -8.696  -7.801  1.00 97.81           N  
ATOM    521  CA  TYR A  69      -7.555  -8.856  -6.896  1.00 97.81           C  
ATOM    522  C   TYR A  69      -7.362  -8.032  -5.629  1.00 97.81           C  
ATOM    523  CB  TYR A  69      -7.750 -10.332  -6.534  1.00 97.81           C  
ATOM    524  O   TYR A  69      -6.314  -8.112  -4.983  1.00 97.81           O  
ATOM    525  CG  TYR A  69      -8.159 -11.194  -7.703  1.00 97.81           C  
ATOM    526  CD1 TYR A  69      -9.482 -11.231  -8.138  1.00 97.81           C  
ATOM    527  CD2 TYR A  69      -7.224 -11.975  -8.375  1.00 97.81           C  
ATOM    528  CE1 TYR A  69      -9.864 -12.026  -9.213  1.00 97.81           C  
ATOM    529  CE2 TYR A  69      -7.595 -12.774  -9.452  1.00 97.81           C  
ATOM    530  OH  TYR A  69      -9.288 -13.581 -10.929  1.00 97.81           O  
ATOM    531  CZ  TYR A  69      -8.915 -12.792  -9.863  1.00 97.81           C  
ATOM    532  N   MET A  70      -8.323  -7.211  -5.373  1.00 98.10           N  
ATOM    533  CA  MET A  70      -8.412  -6.482  -4.111  1.00 98.10           C  
ATOM    534  C   MET A  70      -9.389  -7.163  -3.158  1.00 98.10           C  
ATOM    535  CB  MET A  70      -8.842  -5.034  -4.355  1.00 98.10           C  
ATOM    536  O   MET A  70     -10.588  -7.227  -3.433  1.00 98.10           O  
ATOM    537  CG  MET A  70      -8.821  -4.170  -3.105  1.00 98.10           C  
ATOM    538  SD  MET A  70      -7.127  -3.630  -2.652  1.00 98.10           S  
ATOM    539  CE  MET A  70      -7.500  -2.558  -1.237  1.00 98.10           C  
ATOM    540  N   GLN A  71      -8.862  -7.612  -2.018  1.00 98.63           N  
ATOM    541  CA  GLN A  71      -9.685  -8.322  -1.044  1.00 98.63           C  
ATOM    542  C   GLN A  71      -9.766  -7.555   0.272  1.00 98.63           C  
ATOM    543  CB  GLN A  71      -9.133  -9.728  -0.799  1.00 98.63           C  
ATOM    544  O   GLN A  71      -8.752  -7.071   0.778  1.00 98.63           O  
ATOM    545  CG  GLN A  71      -9.104 -10.603  -2.045  1.00 98.63           C  
ATOM    546  CD  GLN A  71      -8.355 -11.904  -1.831  1.00 98.63           C  
ATOM    547  NE2 GLN A  71      -8.949 -13.010  -2.266  1.00 98.63           N  
ATOM    548  OE1 GLN A  71      -7.249 -11.916  -1.280  1.00 98.63           O  
ATOM    549  N   PHE A  72     -10.943  -7.466   0.789  1.00 98.64           N  
ATOM    550  CA  PHE A  72     -11.181  -6.760   2.042  1.00 98.64           C  
ATOM    551  C   PHE A  72     -11.643  -7.725   3.128  1.00 98.64           C  
ATOM    552  CB  PHE A  72     -12.221  -5.652   1.847  1.00 98.64           C  
ATOM    553  O   PHE A  72     -12.577  -8.502   2.919  1.00 98.64           O  
ATOM    554  CG  PHE A  72     -11.803  -4.593   0.863  1.00 98.64           C  
ATOM    555  CD1 PHE A  72     -10.930  -3.580   1.240  1.00 98.64           C  
ATOM    556  CD2 PHE A  72     -12.283  -4.611  -0.440  1.00 98.64           C  
ATOM    557  CE1 PHE A  72     -10.541  -2.599   0.331  1.00 98.64           C  
ATOM    558  CE2 PHE A  72     -11.899  -3.634  -1.354  1.00 98.64           C  
ATOM    559  CZ  PHE A  72     -11.029  -2.628  -0.966  1.00 98.64           C  
ATOM    560  N   TYR A  73     -10.972  -7.731   4.284  1.00 98.66           N  
ATOM    561  CA  TYR A  73     -11.328  -8.464   5.494  1.00 98.66           C  
ATOM    562  C   TYR A  73     -11.725  -7.509   6.613  1.00 98.66           C  
ATOM    563  CB  TYR A  73     -10.163  -9.348   5.950  1.00 98.66           C  
ATOM    564  O   TYR A  73     -10.880  -6.796   7.159  1.00 98.66           O  
ATOM    565  CG  TYR A  73      -9.723 -10.355   4.915  1.00 98.66           C  
ATOM    566  CD1 TYR A  73     -10.083 -11.696   5.023  1.00 98.66           C  
ATOM    567  CD2 TYR A  73      -8.947  -9.967   3.829  1.00 98.66           C  
ATOM    568  CE1 TYR A  73      -9.679 -12.628   4.073  1.00 98.66           C  
ATOM    569  CE2 TYR A  73      -8.536 -10.891   2.873  1.00 98.66           C  
ATOM    570  OH  TYR A  73      -8.504 -13.135   2.059  1.00 98.66           O  
ATOM    571  CZ  TYR A  73      -8.907 -12.216   3.003  1.00 98.66           C  
ATOM    572  N   PHE A  74     -13.005  -7.516   6.986  1.00 98.78           N  
ATOM    573  CA  PHE A  74     -13.503  -6.601   8.006  1.00 98.78           C  
ATOM    574  C   PHE A  74     -13.376  -7.217   9.394  1.00 98.78           C  
ATOM    575  CB  PHE A  74     -14.962  -6.227   7.729  1.00 98.78           C  
ATOM    576  O   PHE A  74     -13.487  -8.435   9.551  1.00 98.78           O  
ATOM    577  CG  PHE A  74     -15.135  -5.259   6.590  1.00 98.78           C  
ATOM    578  CD1 PHE A  74     -15.207  -3.891   6.827  1.00 98.78           C  
ATOM    579  CD2 PHE A  74     -15.226  -5.716   5.282  1.00 98.78           C  
ATOM    580  CE1 PHE A  74     -15.367  -2.992   5.775  1.00 98.78           C  
ATOM    581  CE2 PHE A  74     -15.386  -4.824   4.226  1.00 98.78           C  
ATOM    582  CZ  PHE A  74     -15.457  -3.463   4.474  1.00 98.78           C  
ATOM    583  N   PHE A  75     -13.091  -6.362  10.321  1.00 98.72           N  
ATOM    584  CA  PHE A  75     -13.183  -6.778  11.715  1.00 98.72           C  
ATOM    585  C   PHE A  75     -14.512  -6.346  12.322  1.00 98.72           C  
ATOM    586  CB  PHE A  75     -12.021  -6.200  12.528  1.00 98.72           C  
ATOM    587  O   PHE A  75     -14.709  -5.166  12.621  1.00 98.72           O  
ATOM    588  CG  PHE A  75     -10.679  -6.774  12.162  1.00 98.72           C  
ATOM    589  CD1 PHE A  75     -10.361  -8.090  12.474  1.00 98.72           C  
ATOM    590  CD2 PHE A  75      -9.734  -5.996  11.505  1.00 98.72           C  
ATOM    591  CE1 PHE A  75      -9.120  -8.624  12.137  1.00 98.72           C  
ATOM    592  CE2 PHE A  75      -8.491  -6.522  11.164  1.00 98.72           C  
ATOM    593  CZ  PHE A  75      -8.186  -7.836  11.482  1.00 98.72           C  
ATOM    594  N   ASN A  76     -15.444  -7.295  12.496  1.00 98.68           N  
ATOM    595  CA  ASN A  76     -16.748  -7.095  13.120  1.00 98.68           C  
ATOM    596  C   ASN A  76     -16.651  -7.120  14.642  1.00 98.68           C  
ATOM    597  CB  ASN A  76     -17.743  -8.152  12.634  1.00 98.68           C  
ATOM    598  O   ASN A  76     -16.150  -8.086  15.221  1.00 98.68           O  
ATOM    599  CG  ASN A  76     -19.123  -7.974  13.235  1.00 98.68           C  
ATOM    600  ND2 ASN A  76     -19.521  -8.907  14.092  1.00 98.68           N  
ATOM    601  OD1 ASN A  76     -19.826  -7.007  12.931  1.00 98.68           O  
ATOM    602  N   VAL A  77     -17.112  -6.053  15.283  1.00 98.51           N  
ATOM    603  CA  VAL A  77     -17.060  -6.021  16.741  1.00 98.51           C  
ATOM    604  C   VAL A  77     -18.241  -6.800  17.318  1.00 98.51           C  
ATOM    605  CB  VAL A  77     -17.064  -4.572  17.278  1.00 98.51           C  
ATOM    606  O   VAL A  77     -19.382  -6.619  16.885  1.00 98.51           O  
ATOM    607  CG1 VAL A  77     -18.374  -3.870  16.925  1.00 98.51           C  
ATOM    608  CG2 VAL A  77     -16.839  -4.562  18.788  1.00 98.51           C  
ATOM    609  N   THR A  78     -18.021  -7.682  18.325  1.00 98.48           N  
ATOM    610  CA  THR A  78     -19.052  -8.584  18.827  1.00 98.48           C  
ATOM    611  C   THR A  78     -19.520  -8.152  20.214  1.00 98.48           C  
ATOM    612  CB  THR A  78     -18.545 -10.037  18.883  1.00 98.48           C  
ATOM    613  O   THR A  78     -20.488  -8.698  20.746  1.00 98.48           O  
ATOM    614  CG2 THR A  78     -18.186 -10.547  17.491  1.00 98.48           C  
ATOM    615  OG1 THR A  78     -17.382 -10.099  19.717  1.00 98.48           O  
ATOM    616  N   ASN A  79     -18.822  -7.185  20.833  1.00 98.15           N  
ATOM    617  CA  ASN A  79     -19.190  -6.717  22.165  1.00 98.15           C  
ATOM    618  C   ASN A  79     -19.186  -5.193  22.244  1.00 98.15           C  
ATOM    619  CB  ASN A  79     -18.251  -7.306  23.220  1.00 98.15           C  
ATOM    620  O   ASN A  79     -18.555  -4.615  23.130  1.00 98.15           O  
ATOM    621  CG  ASN A  79     -16.803  -6.921  22.992  1.00 98.15           C  
ATOM    622  ND2 ASN A  79     -16.048  -6.786  24.076  1.00 98.15           N  
ATOM    623  OD1 ASN A  79     -16.366  -6.744  21.852  1.00 98.15           O  
ATOM    624  N   PRO A  80     -19.982  -4.474  21.363  1.00 97.63           N  
ATOM    625  CA  PRO A  80     -19.945  -3.011  21.300  1.00 97.63           C  
ATOM    626  C   PRO A  80     -20.358  -2.353  22.615  1.00 97.63           C  
ATOM    627  CB  PRO A  80     -20.942  -2.680  20.187  1.00 97.63           C  
ATOM    628  O   PRO A  80     -19.758  -1.356  23.026  1.00 97.63           O  
ATOM    629  CG  PRO A  80     -21.826  -3.882  20.097  1.00 97.63           C  
ATOM    630  CD  PRO A  80     -21.008  -5.101  20.415  1.00 97.63           C  
ATOM    631  N   ASP A  81     -21.350  -2.888  23.342  1.00 97.16           N  
ATOM    632  CA  ASP A  81     -21.842  -2.307  24.587  1.00 97.16           C  
ATOM    633  C   ASP A  81     -20.786  -2.392  25.687  1.00 97.16           C  
ATOM    634  CB  ASP A  81     -23.126  -3.007  25.036  1.00 97.16           C  
ATOM    635  O   ASP A  81     -20.599  -1.441  26.449  1.00 97.16           O  
ATOM    636  CG  ASP A  81     -24.292  -2.769  24.093  1.00 97.16           C  
ATOM    637  OD1 ASP A  81     -24.392  -1.666  23.513  1.00 97.16           O  
ATOM    638  OD2 ASP A  81     -25.121  -3.690  23.930  1.00 97.16           O  
ATOM    639  N   GLU A  82     -20.094  -3.482  25.752  1.00 97.45           N  
ATOM    640  CA  GLU A  82     -19.022  -3.665  26.726  1.00 97.45           C  
ATOM    641  C   GLU A  82     -17.862  -2.711  26.457  1.00 97.45           C  
ATOM    642  CB  GLU A  82     -18.526  -5.113  26.713  1.00 97.45           C  
ATOM    643  O   GLU A  82     -17.269  -2.167  27.391  1.00 97.45           O  
ATOM    644  CG  GLU A  82     -19.545  -6.117  27.232  1.00 97.45           C  
ATOM    645  CD  GLU A  82     -20.560  -6.539  26.183  1.00 97.45           C  
ATOM    646  OE1 GLU A  82     -21.473  -7.333  26.505  1.00 97.45           O  
ATOM    647  OE2 GLU A  82     -20.442  -6.072  25.028  1.00 97.45           O  
ATOM    648  N   VAL A  83     -17.629  -2.521  25.180  1.00 97.16           N  
ATOM    649  CA  VAL A  83     -16.557  -1.604  24.806  1.00 97.16           C  
ATOM    650  C   VAL A  83     -16.912  -0.186  25.249  1.00 97.16           C  
ATOM    651  CB  VAL A  83     -16.287  -1.636  23.285  1.00 97.16           C  
ATOM    652  O   VAL A  83     -16.058   0.544  25.756  1.00 97.16           O  
ATOM    653  CG1 VAL A  83     -15.257  -0.577  22.897  1.00 97.16           C  
ATOM    654  CG2 VAL A  83     -15.819  -3.025  22.855  1.00 97.16           C  
ATOM    655  N   LEU A  84     -18.141   0.166  25.110  1.00 96.04           N  
ATOM    656  CA  LEU A  84     -18.618   1.485  25.509  1.00 96.04           C  
ATOM    657  C   LEU A  84     -18.485   1.678  27.016  1.00 96.04           C  
ATOM    658  CB  LEU A  84     -20.076   1.679  25.085  1.00 96.04           C  
ATOM    659  O   LEU A  84     -18.416   2.811  27.498  1.00 96.04           O  
ATOM    660  CG  LEU A  84     -20.323   1.900  23.591  1.00 96.04           C  
ATOM    661  CD1 LEU A  84     -21.818   1.865  23.291  1.00 96.04           C  
ATOM    662  CD2 LEU A  84     -19.712   3.221  23.137  1.00 96.04           C  
ATOM    663  N   ASN A  85     -18.315   0.550  27.714  1.00 95.70           N  
ATOM    664  CA  ASN A  85     -18.182   0.591  29.166  1.00 95.70           C  
ATOM    665  C   ASN A  85     -16.734   0.391  29.603  1.00 95.70           C  
ATOM    666  CB  ASN A  85     -19.083  -0.460  29.818  1.00 95.70           C  
ATOM    667  O   ASN A  85     -16.464   0.139  30.779  1.00 95.70           O  
ATOM    668  CG  ASN A  85     -20.558  -0.142  29.664  1.00 95.70           C  
ATOM    669  ND2 ASN A  85     -21.363  -1.168  29.416  1.00 95.70           N  
ATOM    670  OD1 ASN A  85     -20.970   1.017  29.765  1.00 95.70           O  
ATOM    671  N   GLY A  86     -15.807   0.428  28.626  1.00 95.41           N  
ATOM    672  CA  GLY A  86     -14.393   0.438  28.968  1.00 95.41           C  
ATOM    673  C   GLY A  86     -13.731  -0.917  28.811  1.00 95.41           C  
ATOM    674  O   GLY A  86     -12.553  -1.080  29.137  1.00 95.41           O  
ATOM    675  N   GLU A  87     -14.526  -1.895  28.334  1.00 97.12           N  
ATOM    676  CA  GLU A  87     -13.950  -3.223  28.147  1.00 97.12           C  
ATOM    677  C   GLU A  87     -13.170  -3.307  26.838  1.00 97.12           C  
ATOM    678  CB  GLU A  87     -15.045  -4.293  28.176  1.00 97.12           C  
ATOM    679  O   GLU A  87     -13.319  -2.451  25.964  1.00 97.12           O  
ATOM    680  CG  GLU A  87     -15.726  -4.439  29.529  1.00 97.12           C  
ATOM    681  CD  GLU A  87     -16.311  -5.823  29.760  1.00 97.12           C  
ATOM    682  OE1 GLU A  87     -17.039  -6.015  30.760  1.00 97.12           O  
ATOM    683  OE2 GLU A  87     -16.038  -6.723  28.935  1.00 97.12           O  
ATOM    684  N   LYS A  88     -12.354  -4.329  26.715  1.00 97.28           N  
ATOM    685  CA  LYS A  88     -11.570  -4.606  25.515  1.00 97.28           C  
ATOM    686  C   LYS A  88     -12.470  -5.018  24.353  1.00 97.28           C  
ATOM    687  CB  LYS A  88     -10.537  -5.699  25.790  1.00 97.28           C  
ATOM    688  O   LYS A  88     -13.408  -5.797  24.533  1.00 97.28           O  
ATOM    689  CG  LYS A  88      -9.535  -5.901  24.662  1.00 97.28           C  
ATOM    690  CD  LYS A  88      -8.480  -6.937  25.031  1.00 97.28           C  
ATOM    691  CE  LYS A  88      -7.073  -6.367  24.923  1.00 97.28           C  
ATOM    692  NZ  LYS A  88      -6.040  -7.355  25.354  1.00 97.28           N  
ATOM    693  N   PRO A  89     -12.171  -4.482  23.110  1.00 98.23           N  
ATOM    694  CA  PRO A  89     -12.954  -4.904  21.946  1.00 98.23           C  
ATOM    695  C   PRO A  89     -12.722  -6.368  21.579  1.00 98.23           C  
ATOM    696  CB  PRO A  89     -12.459  -3.977  20.833  1.00 98.23           C  
ATOM    697  O   PRO A  89     -11.586  -6.847  21.624  1.00 98.23           O  
ATOM    698  CG  PRO A  89     -11.862  -2.807  21.547  1.00 98.23           C  
ATOM    699  CD  PRO A  89     -11.277  -3.288  22.844  1.00 98.23           C  
ATOM    700  N   ASN A  90     -13.782  -7.059  21.305  1.00 98.57           N  
ATOM    701  CA  ASN A  90     -13.767  -8.387  20.702  1.00 98.57           C  
ATOM    702  C   ASN A  90     -14.197  -8.344  19.239  1.00 98.57           C  
ATOM    703  CB  ASN A  90     -14.664  -9.345  21.491  1.00 98.57           C  
ATOM    704  O   ASN A  90     -15.325  -7.956  18.930  1.00 98.57           O  
ATOM    705  CG  ASN A  90     -14.503 -10.788  21.054  1.00 98.57           C  
ATOM    706  ND2 ASN A  90     -15.453 -11.632  21.437  1.00 98.57           N  
ATOM    707  OD1 ASN A  90     -13.532 -11.141  20.380  1.00 98.57           O  
ATOM    708  N   VAL A  91     -13.213  -8.744  18.361  1.00 98.63           N  
ATOM    709  CA  VAL A  91     -13.513  -8.606  16.940  1.00 98.63           C  
ATOM    710  C   VAL A  91     -13.483  -9.977  16.269  1.00 98.63           C  
ATOM    711  CB  VAL A  91     -12.520  -7.649  16.241  1.00 98.63           C  
ATOM    712  O   VAL A  91     -12.798 -10.889  16.738  1.00 98.63           O  
ATOM    713  CG1 VAL A  91     -12.624  -6.242  16.827  1.00 98.63           C  
ATOM    714  CG2 VAL A  91     -11.093  -8.179  16.364  1.00 98.63           C  
ATOM    715  N   GLU A  92     -14.301 -10.103  15.281  1.00 98.47           N  
ATOM    716  CA  GLU A  92     -14.338 -11.272  14.406  1.00 98.47           C  
ATOM    717  C   GLU A  92     -14.081 -10.882  12.953  1.00 98.47           C  
ATOM    718  CB  GLU A  92     -15.684 -11.992  14.527  1.00 98.47           C  
ATOM    719  O   GLU A  92     -14.764 -10.013  12.408  1.00 98.47           O  
ATOM    720  CG  GLU A  92     -15.780 -13.259  13.691  1.00 98.47           C  
ATOM    721  CD  GLU A  92     -17.162 -13.894  13.721  1.00 98.47           C  
ATOM    722  OE1 GLU A  92     -17.342 -14.983  13.131  1.00 98.47           O  
ATOM    723  OE2 GLU A  92     -18.071 -13.296  14.338  1.00 98.47           O  
ATOM    724  N   GLU A  93     -13.120 -11.520  12.339  1.00 98.48           N  
ATOM    725  CA  GLU A  93     -12.780 -11.248  10.946  1.00 98.48           C  
ATOM    726  C   GLU A  93     -13.842 -11.802  10.000  1.00 98.48           C  
ATOM    727  CB  GLU A  93     -11.410 -11.837  10.602  1.00 98.48           C  
ATOM    728  O   GLU A  93     -14.210 -12.975  10.090  1.00 98.48           O  
ATOM    729  CG  GLU A  93     -10.944 -11.526   9.187  1.00 98.48           C  
ATOM    730  CD  GLU A  93      -9.606 -12.159   8.842  1.00 98.48           C  
ATOM    731  OE1 GLU A  93      -9.589 -13.217   8.173  1.00 98.48           O  
ATOM    732  OE2 GLU A  93      -8.565 -11.594   9.247  1.00 98.48           O  
ATOM    733  N   ILE A  94     -14.375 -10.970   9.106  1.00 98.40           N  
ATOM    734  CA  ILE A  94     -15.351 -11.349   8.090  1.00 98.40           C  
ATOM    735  C   ILE A  94     -14.811 -11.008   6.703  1.00 98.40           C  
ATOM    736  CB  ILE A  94     -16.710 -10.652   8.324  1.00 98.40           C  
ATOM    737  O   ILE A  94     -14.494  -9.850   6.422  1.00 98.40           O  
ATOM    738  CG1 ILE A  94     -17.227 -10.950   9.735  1.00 98.40           C  
ATOM    739  CG2 ILE A  94     -17.728 -11.085   7.264  1.00 98.40           C  
ATOM    740  CD1 ILE A  94     -18.535 -10.248  10.076  1.00 98.40           C  
ATOM    741  N   GLY A  95     -14.584 -11.959   5.832  1.00 97.65           N  
ATOM    742  CA  GLY A  95     -14.070 -11.816   4.479  1.00 97.65           C  
ATOM    743  C   GLY A  95     -13.492 -13.103   3.921  1.00 97.65           C  
ATOM    744  O   GLY A  95     -13.647 -14.170   4.519  1.00 97.65           O  
ATOM    745  N   PRO A  96     -12.932 -13.019   2.676  1.00 98.40           N  
ATOM    746  CA  PRO A  96     -12.699 -11.777   1.935  1.00 98.40           C  
ATOM    747  C   PRO A  96     -13.887 -11.379   1.062  1.00 98.40           C  
ATOM    748  CB  PRO A  96     -11.475 -12.104   1.076  1.00 98.40           C  
ATOM    749  O   PRO A  96     -14.635 -12.244   0.600  1.00 98.40           O  
ATOM    750  CG  PRO A  96     -11.603 -13.560   0.766  1.00 98.40           C  
ATOM    751  CD  PRO A  96     -12.181 -14.254   1.966  1.00 98.40           C  
ATOM    752  N   TYR A  97     -14.154 -10.096   0.980  1.00 98.68           N  
ATOM    753  CA  TYR A  97     -14.934  -9.497  -0.097  1.00 98.68           C  
ATOM    754  C   TYR A  97     -14.029  -9.025  -1.229  1.00 98.68           C  
ATOM    755  CB  TYR A  97     -15.766  -8.324   0.429  1.00 98.68           C  
ATOM    756  O   TYR A  97     -13.315  -8.030  -1.087  1.00 98.68           O  
ATOM    757  CG  TYR A  97     -16.736  -8.709   1.520  1.00 98.68           C  
ATOM    758  CD1 TYR A  97     -18.007  -9.188   1.212  1.00 98.68           C  
ATOM    759  CD2 TYR A  97     -16.384  -8.594   2.861  1.00 98.68           C  
ATOM    760  CE1 TYR A  97     -18.905  -9.542   2.213  1.00 98.68           C  
ATOM    761  CE2 TYR A  97     -17.274  -8.945   3.870  1.00 98.68           C  
ATOM    762  OH  TYR A  97     -19.414  -9.767   4.533  1.00 98.68           O  
ATOM    763  CZ  TYR A  97     -18.530  -9.418   3.538  1.00 98.68           C  
ATOM    764  N   THR A  98     -14.158  -9.716  -2.328  1.00 98.61           N  
ATOM    765  CA  THR A  98     -13.138  -9.628  -3.367  1.00 98.61           C  
ATOM    766  C   THR A  98     -13.641  -8.804  -4.549  1.00 98.61           C  
ATOM    767  CB  THR A  98     -12.717 -11.026  -3.856  1.00 98.61           C  
ATOM    768  O   THR A  98     -14.788  -8.954  -4.974  1.00 98.61           O  
ATOM    769  CG2 THR A  98     -11.641 -10.931  -4.933  1.00 98.61           C  
ATOM    770  OG1 THR A  98     -12.204 -11.778  -2.749  1.00 98.61           O  
ATOM    771  N   TYR A  99     -12.749  -7.939  -5.054  1.00 98.41           N  
ATOM    772  CA  TYR A  99     -12.979  -7.133  -6.247  1.00 98.41           C  
ATOM    773  C   TYR A  99     -11.875  -7.352  -7.275  1.00 98.41           C  
ATOM    774  CB  TYR A  99     -13.067  -5.647  -5.884  1.00 98.41           C  
ATOM    775  O   TYR A  99     -10.697  -7.441  -6.921  1.00 98.41           O  
ATOM    776  CG  TYR A  99     -14.249  -5.304  -5.011  1.00 98.41           C  
ATOM    777  CD1 TYR A  99     -15.366  -4.661  -5.539  1.00 98.41           C  
ATOM    778  CD2 TYR A  99     -14.252  -5.622  -3.657  1.00 98.41           C  
ATOM    779  CE1 TYR A  99     -16.458  -4.341  -4.738  1.00 98.41           C  
ATOM    780  CE2 TYR A  99     -15.338  -5.307  -2.847  1.00 98.41           C  
ATOM    781  OH  TYR A  99     -17.512  -4.354  -2.598  1.00 98.41           O  
ATOM    782  CZ  TYR A  99     -16.434  -4.668  -3.396  1.00 98.41           C  
ATOM    783  N   ARG A 100     -12.356  -7.496  -8.459  1.00 97.80           N  
ATOM    784  CA  ARG A 100     -11.379  -7.410  -9.540  1.00 97.80           C  
ATOM    785  C   ARG A 100     -10.948  -5.966  -9.774  1.00 97.80           C  
ATOM    786  CB  ARG A 100     -11.951  -8.001 -10.830  1.00 97.80           C  
ATOM    787  O   ARG A 100     -11.789  -5.080  -9.943  1.00 97.80           O  
ATOM    788  CG  ARG A 100     -10.952  -8.067 -11.974  1.00 97.80           C  
ATOM    789  CD  ARG A 100      -9.910  -9.154 -11.751  1.00 97.80           C  
ATOM    790  NE  ARG A 100      -9.033  -9.306 -12.908  1.00 97.80           N  
ATOM    791  NH1 ARG A 100      -7.096  -8.770 -11.770  1.00 97.80           N  
ATOM    792  NH2 ARG A 100      -7.014  -9.285 -14.002  1.00 97.80           N  
ATOM    793  CZ  ARG A 100      -7.716  -9.120 -12.891  1.00 97.80           C  
ATOM    794  N   GLU A 101      -9.666  -5.699  -9.772  1.00 97.10           N  
ATOM    795  CA  GLU A 101      -9.098  -4.370  -9.972  1.00 97.10           C  
ATOM    796  C   GLU A 101      -8.509  -4.226 -11.373  1.00 97.10           C  
ATOM    797  CB  GLU A 101      -8.026  -4.079  -8.919  1.00 97.10           C  
ATOM    798  O   GLU A 101      -7.645  -5.009 -11.772  1.00 97.10           O  
ATOM    799  CG  GLU A 101      -7.397  -2.699  -9.045  1.00 97.10           C  
ATOM    800  CD  GLU A 101      -6.291  -2.448  -8.033  1.00 97.10           C  
ATOM    801  OE1 GLU A 101      -5.398  -1.613  -8.304  1.00 97.10           O  
ATOM    802  OE2 GLU A 101      -6.317  -3.092  -6.961  1.00 97.10           O  
ATOM    803  N   TYR A 102      -8.982  -3.285 -12.111  1.00 96.32           N  
ATOM    804  CA  TYR A 102      -8.433  -2.947 -13.419  1.00 96.32           C  
ATOM    805  C   TYR A 102      -7.588  -1.681 -13.345  1.00 96.32           C  
ATOM    806  CB  TYR A 102      -9.557  -2.766 -14.444  1.00 96.32           C  
ATOM    807  O   TYR A 102      -8.020  -0.671 -12.784  1.00 96.32           O  
ATOM    808  CG  TYR A 102     -10.369  -4.016 -14.681  1.00 96.32           C  
ATOM    809  CD1 TYR A 102      -9.989  -4.944 -15.648  1.00 96.32           C  
ATOM    810  CD2 TYR A 102     -11.518  -4.271 -13.941  1.00 96.32           C  
ATOM    811  CE1 TYR A 102     -10.736  -6.096 -15.872  1.00 96.32           C  
ATOM    812  CE2 TYR A 102     -12.273  -5.420 -14.156  1.00 96.32           C  
ATOM    813  OH  TYR A 102     -12.616  -7.464 -15.339  1.00 96.32           O  
ATOM    814  CZ  TYR A 102     -11.874  -6.325 -15.122  1.00 96.32           C  
ATOM    815  N   ARG A 103      -6.383  -1.821 -13.929  1.00 94.69           N  
ATOM    816  CA  ARG A 103      -5.462  -0.689 -13.937  1.00 94.69           C  
ATOM    817  C   ARG A 103      -5.066  -0.316 -15.362  1.00 94.69           C  
ATOM    818  CB  ARG A 103      -4.213  -1.007 -13.112  1.00 94.69           C  
ATOM    819  O   ARG A 103      -4.641  -1.173 -16.139  1.00 94.69           O  
ATOM    820  CG  ARG A 103      -4.505  -1.355 -11.661  1.00 94.69           C  
ATOM    821  CD  ARG A 103      -3.234  -1.696 -10.896  1.00 94.69           C  
ATOM    822  NE  ARG A 103      -3.505  -1.939  -9.482  1.00 94.69           N  
ATOM    823  NH1 ARG A 103      -1.299  -2.326  -8.914  1.00 94.69           N  
ATOM    824  NH2 ARG A 103      -2.936  -2.434  -7.313  1.00 94.69           N  
ATOM    825  CZ  ARG A 103      -2.579  -2.232  -8.573  1.00 94.69           C  
ATOM    826  N   GLU A 104      -5.268   0.979 -15.615  1.00 95.21           N  
ATOM    827  CA  GLU A 104      -4.842   1.491 -16.914  1.00 95.21           C  
ATOM    828  C   GLU A 104      -4.167   2.853 -16.776  1.00 95.21           C  
ATOM    829  CB  GLU A 104      -6.033   1.589 -17.871  1.00 95.21           C  
ATOM    830  O   GLU A 104      -4.585   3.678 -15.961  1.00 95.21           O  
ATOM    831  CG  GLU A 104      -7.076   2.614 -17.452  1.00 95.21           C  
ATOM    832  CD  GLU A 104      -8.245   2.710 -18.420  1.00 95.21           C  
ATOM    833  OE1 GLU A 104      -9.336   3.169 -18.010  1.00 95.21           O  
ATOM    834  OE2 GLU A 104      -8.070   2.322 -19.596  1.00 95.21           O  
ATOM    835  N   LYS A 105      -3.098   2.927 -17.482  1.00 96.58           N  
ATOM    836  CA  LYS A 105      -2.455   4.236 -17.535  1.00 96.58           C  
ATOM    837  C   LYS A 105      -3.063   5.103 -18.634  1.00 96.58           C  
ATOM    838  CB  LYS A 105      -0.949   4.086 -17.759  1.00 96.58           C  
ATOM    839  O   LYS A 105      -3.212   4.656 -19.773  1.00 96.58           O  
ATOM    840  CG  LYS A 105      -0.217   3.413 -16.607  1.00 96.58           C  
ATOM    841  CD  LYS A 105       1.270   3.262 -16.903  1.00 96.58           C  
ATOM    842  CE  LYS A 105       2.037   2.774 -15.682  1.00 96.58           C  
ATOM    843  NZ  LYS A 105       2.429   1.338 -15.810  1.00 96.58           N  
ATOM    844  N   VAL A 106      -3.492   6.364 -18.294  1.00 96.77           N  
ATOM    845  CA  VAL A 106      -4.166   7.258 -19.230  1.00 96.77           C  
ATOM    846  C   VAL A 106      -3.437   8.599 -19.281  1.00 96.77           C  
ATOM    847  CB  VAL A 106      -5.647   7.472 -18.843  1.00 96.77           C  
ATOM    848  O   VAL A 106      -2.585   8.882 -18.436  1.00 96.77           O  
ATOM    849  CG1 VAL A 106      -6.424   6.160 -18.936  1.00 96.77           C  
ATOM    850  CG2 VAL A 106      -5.751   8.060 -17.437  1.00 96.77           C  
ATOM    851  N   ASN A 107      -3.670   9.364 -20.369  1.00 97.31           N  
ATOM    852  CA  ASN A 107      -3.043  10.669 -20.553  1.00 97.31           C  
ATOM    853  C   ASN A 107      -1.521  10.567 -20.532  1.00 97.31           C  
ATOM    854  CB  ASN A 107      -3.525  11.651 -19.484  1.00 97.31           C  
ATOM    855  O   ASN A 107      -0.855  11.309 -19.808  1.00 97.31           O  
ATOM    856  CG  ASN A 107      -5.003  11.968 -19.604  1.00 97.31           C  
ATOM    857  ND2 ASN A 107      -5.534  12.697 -18.630  1.00 97.31           N  
ATOM    858  OD1 ASN A 107      -5.661  11.559 -20.564  1.00 97.31           O  
ATOM    859  N   ILE A 108      -0.974   9.670 -21.260  1.00 97.55           N  
ATOM    860  CA  ILE A 108       0.453   9.368 -21.284  1.00 97.55           C  
ATOM    861  C   ILE A 108       1.181  10.382 -22.163  1.00 97.55           C  
ATOM    862  CB  ILE A 108       0.718   7.932 -21.791  1.00 97.55           C  
ATOM    863  O   ILE A 108       0.824  10.572 -23.329  1.00 97.55           O  
ATOM    864  CG1 ILE A 108       0.022   6.909 -20.886  1.00 97.55           C  
ATOM    865  CG2 ILE A 108       2.223   7.657 -21.872  1.00 97.55           C  
ATOM    866  CD1 ILE A 108       0.007   5.494 -21.447  1.00 97.55           C  
ATOM    867  N   THR A 109       2.191  11.039 -21.623  1.00 97.77           N  
ATOM    868  CA  THR A 109       2.984  12.026 -22.349  1.00 97.77           C  
ATOM    869  C   THR A 109       4.475  11.785 -22.134  1.00 97.77           C  
ATOM    870  CB  THR A 109       2.624  13.459 -21.916  1.00 97.77           C  
ATOM    871  O   THR A 109       4.954  11.798 -20.998  1.00 97.77           O  
ATOM    872  CG2 THR A 109       3.373  14.491 -22.754  1.00 97.77           C  
ATOM    873  OG1 THR A 109       1.215  13.662 -22.078  1.00 97.77           O  
ATOM    874  N   PHE A 110       5.248  11.590 -23.228  1.00 97.25           N  
ATOM    875  CA  PHE A 110       6.696  11.428 -23.168  1.00 97.25           C  
ATOM    876  C   PHE A 110       7.394  12.783 -23.203  1.00 97.25           C  
ATOM    877  CB  PHE A 110       7.189  10.554 -24.326  1.00 97.25           C  
ATOM    878  O   PHE A 110       7.055  13.641 -24.021  1.00 97.25           O  
ATOM    879  CG  PHE A 110       6.845   9.097 -24.176  1.00 97.25           C  
ATOM    880  CD1 PHE A 110       7.755   8.207 -23.618  1.00 97.25           C  
ATOM    881  CD2 PHE A 110       5.610   8.616 -24.592  1.00 97.25           C  
ATOM    882  CE1 PHE A 110       7.439   6.858 -23.477  1.00 97.25           C  
ATOM    883  CE2 PHE A 110       5.287   7.269 -24.455  1.00 97.25           C  
ATOM    884  CZ  PHE A 110       6.203   6.392 -23.898  1.00 97.25           C  
ATOM    885  N   ASN A 111       8.339  12.919 -22.249  1.00 96.72           N  
ATOM    886  CA  ASN A 111       9.044  14.188 -22.098  1.00 96.72           C  
ATOM    887  C   ASN A 111      10.465  14.109 -22.647  1.00 96.72           C  
ATOM    888  CB  ASN A 111       9.065  14.618 -20.629  1.00 96.72           C  
ATOM    889  O   ASN A 111      11.001  13.016 -22.840  1.00 96.72           O  
ATOM    890  CG  ASN A 111       7.684  14.633 -20.005  1.00 96.72           C  
ATOM    891  ND2 ASN A 111       7.533  13.939 -18.883  1.00 96.72           N  
ATOM    892  OD1 ASN A 111       6.759  15.261 -20.528  1.00 96.72           O  
ATOM    893  N   ASP A 112      11.100  15.240 -22.990  1.00 94.60           N  
ATOM    894  CA  ASP A 112      12.429  15.314 -23.590  1.00 94.60           C  
ATOM    895  C   ASP A 112      13.507  14.911 -22.588  1.00 94.60           C  
ATOM    896  CB  ASP A 112      12.702  16.724 -24.118  1.00 94.60           C  
ATOM    897  O   ASP A 112      14.576  14.435 -22.976  1.00 94.60           O  
ATOM    898  CG  ASP A 112      11.850  17.081 -25.324  1.00 94.60           C  
ATOM    899  OD1 ASP A 112      11.412  16.166 -26.053  1.00 94.60           O  
ATOM    900  OD2 ASP A 112      11.618  18.289 -25.547  1.00 94.60           O  
ATOM    901  N   ASN A 113      13.219  15.002 -21.369  1.00 95.07           N  
ATOM    902  CA  ASN A 113      14.214  14.690 -20.348  1.00 95.07           C  
ATOM    903  C   ASN A 113      14.230  13.201 -20.017  1.00 95.07           C  
ATOM    904  CB  ASN A 113      13.961  15.512 -19.082  1.00 95.07           C  
ATOM    905  O   ASN A 113      14.698  12.802 -18.949  1.00 95.07           O  
ATOM    906  CG  ASN A 113      12.622  15.201 -18.442  1.00 95.07           C  
ATOM    907  ND2 ASN A 113      12.411  15.707 -17.233  1.00 95.07           N  
ATOM    908  OD1 ASN A 113      11.785  14.511 -19.029  1.00 95.07           O  
ATOM    909  N   GLY A 114      13.707  12.336 -20.922  1.00 95.45           N  
ATOM    910  CA  GLY A 114      13.770  10.893 -20.752  1.00 95.45           C  
ATOM    911  C   GLY A 114      12.750  10.363 -19.763  1.00 95.45           C  
ATOM    912  O   GLY A 114      12.911   9.267 -19.224  1.00 95.45           O  
ATOM    913  N   THR A 115      11.669  11.122 -19.410  1.00 97.67           N  
ATOM    914  CA  THR A 115      10.608  10.715 -18.495  1.00 97.67           C  
ATOM    915  C   THR A 115       9.278  10.589 -19.232  1.00 97.67           C  
ATOM    916  CB  THR A 115      10.461  11.712 -17.331  1.00 97.67           C  
ATOM    917  O   THR A 115       9.139  11.067 -20.360  1.00 97.67           O  
ATOM    918  CG2 THR A 115      11.769  11.855 -16.560  1.00 97.67           C  
ATOM    919  OG1 THR A 115      10.084  12.993 -17.851  1.00 97.67           O  
ATOM    920  N   VAL A 116       8.330   9.902 -18.585  1.00 97.76           N  
ATOM    921  CA  VAL A 116       6.972   9.760 -19.101  1.00 97.76           C  
ATOM    922  C   VAL A 116       5.964  10.094 -18.003  1.00 97.76           C  
ATOM    923  CB  VAL A 116       6.717   8.337 -19.644  1.00 97.76           C  
ATOM    924  O   VAL A 116       6.127   9.676 -16.855  1.00 97.76           O  
ATOM    925  CG1 VAL A 116       6.922   7.295 -18.545  1.00 97.76           C  
ATOM    926  CG2 VAL A 116       5.308   8.233 -20.226  1.00 97.76           C  
ATOM    927  N   SER A 117       4.976  10.911 -18.351  1.00 98.11           N  
ATOM    928  CA  SER A 117       3.928  11.322 -17.422  1.00 98.11           C  
ATOM    929  C   SER A 117       2.611  10.614 -17.726  1.00 98.11           C  
ATOM    930  CB  SER A 117       3.726  12.837 -17.476  1.00 98.11           C  
ATOM    931  O   SER A 117       2.244  10.450 -18.891  1.00 98.11           O  
ATOM    932  OG  SER A 117       4.921  13.515 -17.127  1.00 98.11           O  
ATOM    933  N   TYR A 118       1.924  10.186 -16.605  1.00 97.90           N  
ATOM    934  CA  TYR A 118       0.680   9.448 -16.798  1.00 97.90           C  
ATOM    935  C   TYR A 118      -0.204   9.536 -15.560  1.00 97.90           C  
ATOM    936  CB  TYR A 118       0.971   7.981 -17.127  1.00 97.90           C  
ATOM    937  O   TYR A 118       0.248   9.967 -14.496  1.00 97.90           O  
ATOM    938  CG  TYR A 118       1.676   7.237 -16.018  1.00 97.90           C  
ATOM    939  CD1 TYR A 118       3.067   7.192 -15.957  1.00 97.90           C  
ATOM    940  CD2 TYR A 118       0.953   6.578 -15.030  1.00 97.90           C  
ATOM    941  CE1 TYR A 118       3.721   6.507 -14.938  1.00 97.90           C  
ATOM    942  CE2 TYR A 118       1.596   5.890 -14.006  1.00 97.90           C  
ATOM    943  OH  TYR A 118       3.620   5.181 -12.958  1.00 97.90           O  
ATOM    944  CZ  TYR A 118       2.978   5.861 -13.969  1.00 97.90           C  
ATOM    945  N   ARG A 119      -1.431   9.213 -15.805  1.00 97.71           N  
ATOM    946  CA  ARG A 119      -2.377   8.936 -14.729  1.00 97.71           C  
ATOM    947  C   ARG A 119      -2.763   7.461 -14.705  1.00 97.71           C  
ATOM    948  CB  ARG A 119      -3.629   9.803 -14.877  1.00 97.71           C  
ATOM    949  O   ARG A 119      -2.811   6.809 -15.750  1.00 97.71           O  
ATOM    950  CG  ARG A 119      -3.359  11.296 -14.786  1.00 97.71           C  
ATOM    951  CD  ARG A 119      -4.636  12.111 -14.938  1.00 97.71           C  
ATOM    952  NE  ARG A 119      -4.376  13.544 -14.842  1.00 97.71           N  
ATOM    953  NH1 ARG A 119      -4.692  13.658 -12.556  1.00 97.71           N  
ATOM    954  NH2 ARG A 119      -4.155  15.547 -13.740  1.00 97.71           N  
ATOM    955  CZ  ARG A 119      -4.408  14.247 -13.713  1.00 97.71           C  
ATOM    956  N   GLN A 120      -2.919   6.987 -13.485  1.00 96.39           N  
ATOM    957  CA  GLN A 120      -3.332   5.593 -13.354  1.00 96.39           C  
ATOM    958  C   GLN A 120      -4.766   5.490 -12.842  1.00 96.39           C  
ATOM    959  CB  GLN A 120      -2.385   4.838 -12.420  1.00 96.39           C  
ATOM    960  O   GLN A 120      -5.052   5.863 -11.703  1.00 96.39           O  
ATOM    961  CG  GLN A 120      -2.713   3.358 -12.277  1.00 96.39           C  
ATOM    962  CD  GLN A 120      -1.603   2.573 -11.604  1.00 96.39           C  
ATOM    963  NE2 GLN A 120      -1.862   2.102 -10.389  1.00 96.39           N  
ATOM    964  OE1 GLN A 120      -0.522   2.390 -12.172  1.00 96.39           O  
ATOM    965  N   LYS A 121      -5.608   5.005 -13.751  1.00 96.76           N  
ATOM    966  CA  LYS A 121      -7.016   4.817 -13.414  1.00 96.76           C  
ATOM    967  C   LYS A 121      -7.270   3.412 -12.877  1.00 96.76           C  
ATOM    968  CB  LYS A 121      -7.900   5.080 -14.634  1.00 96.76           C  
ATOM    969  O   LYS A 121      -6.895   2.423 -13.510  1.00 96.76           O  
ATOM    970  CG  LYS A 121      -9.392   5.069 -14.331  1.00 96.76           C  
ATOM    971  CD  LYS A 121     -10.216   5.382 -15.573  1.00 96.76           C  
ATOM    972  CE  LYS A 121     -11.710   5.333 -15.281  1.00 96.76           C  
ATOM    973  NZ  LYS A 121     -12.522   5.658 -16.491  1.00 96.76           N  
ATOM    974  N   LYS A 122      -7.936   3.342 -11.672  1.00 96.42           N  
ATOM    975  CA  LYS A 122      -8.272   2.064 -11.051  1.00 96.42           C  
ATOM    976  C   LYS A 122      -9.784   1.883 -10.947  1.00 96.42           C  
ATOM    977  CB  LYS A 122      -7.635   1.956  -9.665  1.00 96.42           C  
ATOM    978  O   LYS A 122     -10.488   2.770 -10.461  1.00 96.42           O  
ATOM    979  CG  LYS A 122      -6.114   1.997  -9.677  1.00 96.42           C  
ATOM    980  CD  LYS A 122      -5.541   1.922  -8.268  1.00 96.42           C  
ATOM    981  CE  LYS A 122      -4.027   2.084  -8.270  1.00 96.42           C  
ATOM    982  NZ  LYS A 122      -3.469   2.086  -6.884  1.00 96.42           N  
ATOM    983  N   THR A 123     -10.209   0.717 -11.462  1.00 97.35           N  
ATOM    984  CA  THR A 123     -11.618   0.351 -11.381  1.00 97.35           C  
ATOM    985  C   THR A 123     -11.793  -0.965 -10.628  1.00 97.35           C  
ATOM    986  CB  THR A 123     -12.246   0.231 -12.782  1.00 97.35           C  
ATOM    987  O   THR A 123     -11.029  -1.910 -10.835  1.00 97.35           O  
ATOM    988  CG2 THR A 123     -13.744  -0.038 -12.693  1.00 97.35           C  
ATOM    989  OG1 THR A 123     -12.032   1.452 -13.501  1.00 97.35           O  
ATOM    990  N   TYR A 124     -12.774  -0.997  -9.779  1.00 97.73           N  
ATOM    991  CA  TYR A 124     -13.041  -2.169  -8.952  1.00 97.73           C  
ATOM    992  C   TYR A 124     -14.384  -2.794  -9.309  1.00 97.73           C  
ATOM    993  CB  TYR A 124     -13.016  -1.796  -7.467  1.00 97.73           C  
ATOM    994  O   TYR A 124     -15.410  -2.110  -9.324  1.00 97.73           O  
ATOM    995  CG  TYR A 124     -11.716  -1.175  -7.018  1.00 97.73           C  
ATOM    996  CD1 TYR A 124     -10.672  -1.965  -6.543  1.00 97.73           C  
ATOM    997  CD2 TYR A 124     -11.529   0.202  -7.068  1.00 97.73           C  
ATOM    998  CE1 TYR A 124      -9.472  -1.397  -6.127  1.00 97.73           C  
ATOM    999  CE2 TYR A 124     -10.334   0.781  -6.654  1.00 97.73           C  
ATOM   1000  OH  TYR A 124      -8.128   0.543  -5.775  1.00 97.73           O  
ATOM   1001  CZ  TYR A 124      -9.313  -0.025  -6.186  1.00 97.73           C  
ATOM   1002  N   VAL A 125     -14.366  -4.067  -9.583  1.00 97.88           N  
ATOM   1003  CA  VAL A 125     -15.580  -4.811  -9.902  1.00 97.88           C  
ATOM   1004  C   VAL A 125     -15.739  -5.981  -8.934  1.00 97.88           C  
ATOM   1005  CB  VAL A 125     -15.566  -5.322 -11.360  1.00 97.88           C  
ATOM   1006  O   VAL A 125     -14.864  -6.846  -8.848  1.00 97.88           O  
ATOM   1007  CG1 VAL A 125     -16.845  -6.096 -11.673  1.00 97.88           C  
ATOM   1008  CG2 VAL A 125     -15.391  -4.157 -12.332  1.00 97.88           C  
ATOM   1009  N   PHE A 126     -16.842  -6.026  -8.253  1.00 98.38           N  
ATOM   1010  CA  PHE A 126     -17.106  -7.053  -7.252  1.00 98.38           C  
ATOM   1011  C   PHE A 126     -17.111  -8.439  -7.886  1.00 98.38           C  
ATOM   1012  CB  PHE A 126     -18.443  -6.791  -6.552  1.00 98.38           C  
ATOM   1013  O   PHE A 126     -17.717  -8.643  -8.939  1.00 98.38           O  
ATOM   1014  CG  PHE A 126     -18.734  -7.743  -5.423  1.00 98.38           C  
ATOM   1015  CD1 PHE A 126     -19.790  -8.643  -5.509  1.00 98.38           C  
ATOM   1016  CD2 PHE A 126     -17.951  -7.739  -4.276  1.00 98.38           C  
ATOM   1017  CE1 PHE A 126     -20.062  -9.525  -4.466  1.00 98.38           C  
ATOM   1018  CE2 PHE A 126     -18.216  -8.618  -3.230  1.00 98.38           C  
ATOM   1019  CZ  PHE A 126     -19.273  -9.510  -3.327  1.00 98.38           C  
ATOM   1020  N   ASP A 127     -16.386  -9.373  -7.209  1.00 98.11           N  
ATOM   1021  CA  ASP A 127     -16.307 -10.762  -7.651  1.00 98.11           C  
ATOM   1022  C   ASP A 127     -16.978 -11.696  -6.647  1.00 98.11           C  
ATOM   1023  CB  ASP A 127     -14.850 -11.176  -7.862  1.00 98.11           C  
ATOM   1024  O   ASP A 127     -16.358 -12.111  -5.666  1.00 98.11           O  
ATOM   1025  CG  ASP A 127     -14.709 -12.508  -8.578  1.00 98.11           C  
ATOM   1026  OD1 ASP A 127     -15.632 -13.346  -8.493  1.00 98.11           O  
ATOM   1027  OD2 ASP A 127     -13.665 -12.721  -9.232  1.00 98.11           O  
ATOM   1028  N   PRO A 128     -18.238 -12.102  -6.923  1.00 97.43           N  
ATOM   1029  CA  PRO A 128     -19.004 -12.913  -5.974  1.00 97.43           C  
ATOM   1030  C   PRO A 128     -18.430 -14.317  -5.800  1.00 97.43           C  
ATOM   1031  CB  PRO A 128     -20.399 -12.968  -6.604  1.00 97.43           C  
ATOM   1032  O   PRO A 128     -18.551 -14.908  -4.724  1.00 97.43           O  
ATOM   1033  CG  PRO A 128     -20.183 -12.623  -8.042  1.00 97.43           C  
ATOM   1034  CD  PRO A 128     -19.007 -11.693  -8.138  1.00 97.43           C  
ATOM   1035  N   GLU A 129     -17.789 -14.827  -6.751  1.00 97.73           N  
ATOM   1036  CA  GLU A 129     -17.273 -16.193  -6.737  1.00 97.73           C  
ATOM   1037  C   GLU A 129     -16.066 -16.318  -5.813  1.00 97.73           C  
ATOM   1038  CB  GLU A 129     -16.901 -16.642  -8.153  1.00 97.73           C  
ATOM   1039  O   GLU A 129     -15.821 -17.384  -5.243  1.00 97.73           O  
ATOM   1040  CG  GLU A 129     -18.094 -16.785  -9.086  1.00 97.73           C  
ATOM   1041  CD  GLU A 129     -17.711 -17.251 -10.482  1.00 97.73           C  
ATOM   1042  OE1 GLU A 129     -18.613 -17.426 -11.332  1.00 97.73           O  
ATOM   1043  OE2 GLU A 129     -16.499 -17.445 -10.726  1.00 97.73           O  
ATOM   1044  N   MET A 130     -15.338 -15.254  -5.636  1.00 97.46           N  
ATOM   1045  CA  MET A 130     -14.140 -15.270  -4.802  1.00 97.46           C  
ATOM   1046  C   MET A 130     -14.399 -14.585  -3.464  1.00 97.46           C  
ATOM   1047  CB  MET A 130     -12.974 -14.590  -5.521  1.00 97.46           C  
ATOM   1048  O   MET A 130     -13.464 -14.320  -2.706  1.00 97.46           O  
ATOM   1049  CG  MET A 130     -12.461 -15.364  -6.725  1.00 97.46           C  
ATOM   1050  SD  MET A 130     -10.753 -14.883  -7.194  1.00 97.46           S  
ATOM   1051  CE  MET A 130     -11.000 -13.117  -7.532  1.00 97.46           C  
ATOM   1052  N   SER A 131     -15.685 -14.198  -3.260  1.00 98.53           N  
ATOM   1053  CA  SER A 131     -16.087 -13.549  -2.016  1.00 98.53           C  
ATOM   1054  C   SER A 131     -16.854 -14.510  -1.113  1.00 98.53           C  
ATOM   1055  CB  SER A 131     -16.943 -12.316  -2.306  1.00 98.53           C  
ATOM   1056  O   SER A 131     -17.449 -15.477  -1.592  1.00 98.53           O  
ATOM   1057  OG  SER A 131     -16.216 -11.366  -3.067  1.00 98.53           O  
ATOM   1058  N   VAL A 132     -16.798 -14.326   0.213  1.00 97.98           N  
ATOM   1059  CA  VAL A 132     -17.471 -15.175   1.190  1.00 97.98           C  
ATOM   1060  C   VAL A 132     -18.972 -14.898   1.168  1.00 97.98           C  
ATOM   1061  CB  VAL A 132     -16.909 -14.957   2.613  1.00 97.98           C  
ATOM   1062  O   VAL A 132     -19.774 -15.759   1.539  1.00 97.98           O  
ATOM   1063  CG1 VAL A 132     -17.265 -13.562   3.126  1.00 97.98           C  
ATOM   1064  CG2 VAL A 132     -17.437 -16.029   3.564  1.00 97.98           C  
ATOM   1065  N   GLY A 133     -19.429 -13.722   0.711  1.00 97.48           N  
ATOM   1066  CA  GLY A 133     -20.824 -13.315   0.653  1.00 97.48           C  
ATOM   1067  C   GLY A 133     -21.046 -12.063  -0.174  1.00 97.48           C  
ATOM   1068  O   GLY A 133     -20.113 -11.551  -0.797  1.00 97.48           O  
ATOM   1069  N   PRO A 134     -22.283 -11.604  -0.218  1.00 97.88           N  
ATOM   1070  CA  PRO A 134     -22.595 -10.413  -1.013  1.00 97.88           C  
ATOM   1071  C   PRO A 134     -22.162  -9.118  -0.331  1.00 97.88           C  
ATOM   1072  CB  PRO A 134     -24.118 -10.473  -1.155  1.00 97.88           C  
ATOM   1073  O   PRO A 134     -21.839  -9.121   0.860  1.00 97.88           O  
ATOM   1074  CG  PRO A 134     -24.593 -11.130   0.100  1.00 97.88           C  
ATOM   1075  CD  PRO A 134     -23.586 -12.168   0.506  1.00 97.88           C  
ATOM   1076  N   GLU A 135     -22.168  -8.033  -1.115  1.00 96.88           N  
ATOM   1077  CA  GLU A 135     -21.795  -6.717  -0.604  1.00 96.88           C  
ATOM   1078  C   GLU A 135     -22.827  -6.199   0.392  1.00 96.88           C  
ATOM   1079  CB  GLU A 135     -21.628  -5.722  -1.755  1.00 96.88           C  
ATOM   1080  O   GLU A 135     -22.577  -5.221   1.101  1.00 96.88           O  
ATOM   1081  CG  GLU A 135     -20.370  -5.944  -2.583  1.00 96.88           C  
ATOM   1082  CD  GLU A 135     -20.129  -4.851  -3.612  1.00 96.88           C  
ATOM   1083  OE1 GLU A 135     -19.280  -3.964  -3.368  1.00 96.88           O  
ATOM   1084  OE2 GLU A 135     -20.795  -4.882  -4.671  1.00 96.88           O  
ATOM   1085  N   ASP A 136     -23.925  -6.897   0.509  1.00 98.19           N  
ATOM   1086  CA  ASP A 136     -25.021  -6.477   1.376  1.00 98.19           C  
ATOM   1087  C   ASP A 136     -24.855  -7.041   2.785  1.00 98.19           C  
ATOM   1088  CB  ASP A 136     -26.366  -6.912   0.790  1.00 98.19           C  
ATOM   1089  O   ASP A 136     -25.665  -6.762   3.671  1.00 98.19           O  
ATOM   1090  CG  ASP A 136     -26.727  -6.167  -0.483  1.00 98.19           C  
ATOM   1091  OD1 ASP A 136     -26.247  -5.030  -0.682  1.00 98.19           O  
ATOM   1092  OD2 ASP A 136     -27.501  -6.721  -1.294  1.00 98.19           O  
ATOM   1093  N   ASP A 137     -23.850  -7.890   3.015  1.00 98.40           N  
ATOM   1094  CA  ASP A 137     -23.543  -8.327   4.374  1.00 98.40           C  
ATOM   1095  C   ASP A 137     -23.263  -7.134   5.285  1.00 98.40           C  
ATOM   1096  CB  ASP A 137     -22.346  -9.280   4.373  1.00 98.40           C  
ATOM   1097  O   ASP A 137     -22.732  -6.116   4.837  1.00 98.40           O  
ATOM   1098  CG  ASP A 137     -22.702 -10.680   3.903  1.00 98.40           C  
ATOM   1099  OD1 ASP A 137     -23.900 -10.966   3.694  1.00 98.40           O  
ATOM   1100  OD2 ASP A 137     -21.776 -11.504   3.742  1.00 98.40           O  
ATOM   1101  N   THR A 138     -23.624  -7.233   6.506  1.00 98.51           N  
ATOM   1102  CA  THR A 138     -23.530  -6.105   7.427  1.00 98.51           C  
ATOM   1103  C   THR A 138     -22.357  -6.286   8.386  1.00 98.51           C  
ATOM   1104  CB  THR A 138     -24.832  -5.930   8.231  1.00 98.51           C  
ATOM   1105  O   THR A 138     -22.032  -7.411   8.772  1.00 98.51           O  
ATOM   1106  CG2 THR A 138     -26.010  -5.629   7.310  1.00 98.51           C  
ATOM   1107  OG1 THR A 138     -25.104  -7.135   8.957  1.00 98.51           O  
ATOM   1108  N   ILE A 139     -21.712  -5.176   8.696  1.00 98.61           N  
ATOM   1109  CA  ILE A 139     -20.577  -5.114   9.610  1.00 98.61           C  
ATOM   1110  C   ILE A 139     -20.831  -4.053  10.678  1.00 98.61           C  
ATOM   1111  CB  ILE A 139     -19.261  -4.812   8.857  1.00 98.61           C  
ATOM   1112  O   ILE A 139     -21.247  -2.935  10.364  1.00 98.61           O  
ATOM   1113  CG1 ILE A 139     -19.028  -5.849   7.752  1.00 98.61           C  
ATOM   1114  CG2 ILE A 139     -18.079  -4.774   9.830  1.00 98.61           C  
ATOM   1115  CD1 ILE A 139     -18.841  -7.270   8.266  1.00 98.61           C  
ATOM   1116  N   THR A 140     -20.715  -4.495  11.938  1.00 98.57           N  
ATOM   1117  CA  THR A 140     -20.743  -3.527  13.029  1.00 98.57           C  
ATOM   1118  C   THR A 140     -19.340  -3.001  13.321  1.00 98.57           C  
ATOM   1119  CB  THR A 140     -21.340  -4.143  14.307  1.00 98.57           C  
ATOM   1120  O   THR A 140     -18.447  -3.770  13.683  1.00 98.57           O  
ATOM   1121  CG2 THR A 140     -21.401  -3.119  15.435  1.00 98.57           C  
ATOM   1122  OG1 THR A 140     -22.665  -4.612  14.031  1.00 98.57           O  
ATOM   1123  N   THR A 141     -19.166  -1.680  13.071  1.00 98.17           N  
ATOM   1124  CA  THR A 141     -17.858  -1.062  13.255  1.00 98.17           C  
ATOM   1125  C   THR A 141     -18.001   0.348  13.822  1.00 98.17           C  
ATOM   1126  CB  THR A 141     -17.073  -1.008  11.931  1.00 98.17           C  
ATOM   1127  O   THR A 141     -19.082   0.736  14.269  1.00 98.17           O  
ATOM   1128  CG2 THR A 141     -17.691  -0.000  10.966  1.00 98.17           C  
ATOM   1129  OG1 THR A 141     -15.718  -0.628  12.199  1.00 98.17           O  
ATOM   1130  N   LEU A 142     -16.855   1.098  13.857  1.00 97.88           N  
ATOM   1131  CA  LEU A 142     -16.812   2.436  14.435  1.00 97.88           C  
ATOM   1132  C   LEU A 142     -17.512   3.443  13.528  1.00 97.88           C  
ATOM   1133  CB  LEU A 142     -15.364   2.870  14.677  1.00 97.88           C  
ATOM   1134  O   LEU A 142     -17.478   3.310  12.303  1.00 97.88           O  
ATOM   1135  CG  LEU A 142     -14.587   2.082  15.733  1.00 97.88           C  
ATOM   1136  CD1 LEU A 142     -13.104   2.432  15.671  1.00 97.88           C  
ATOM   1137  CD2 LEU A 142     -15.149   2.355  17.124  1.00 97.88           C  
ATOM   1138  N   ASN A 143     -18.239   4.347  14.156  1.00 97.21           N  
ATOM   1139  CA  ASN A 143     -18.696   5.542  13.455  1.00 97.21           C  
ATOM   1140  C   ASN A 143     -17.547   6.508  13.186  1.00 97.21           C  
ATOM   1141  CB  ASN A 143     -19.802   6.240  14.250  1.00 97.21           C  
ATOM   1142  O   ASN A 143     -17.285   7.407  13.988  1.00 97.21           O  
ATOM   1143  CG  ASN A 143     -20.521   7.301  13.441  1.00 97.21           C  
ATOM   1144  ND2 ASN A 143     -21.732   7.648  13.862  1.00 97.21           N  
ATOM   1145  OD1 ASN A 143     -19.994   7.804  12.446  1.00 97.21           O  
ATOM   1146  N   ILE A 144     -16.792   6.316  12.091  1.00 96.34           N  
ATOM   1147  CA  ILE A 144     -15.523   6.972  11.795  1.00 96.34           C  
ATOM   1148  C   ILE A 144     -15.752   8.465  11.577  1.00 96.34           C  
ATOM   1149  CB  ILE A 144     -14.839   6.348  10.558  1.00 96.34           C  
ATOM   1150  O   ILE A 144     -14.976   9.296  12.055  1.00 96.34           O  
ATOM   1151  CG1 ILE A 144     -14.434   4.897  10.846  1.00 96.34           C  
ATOM   1152  CG2 ILE A 144     -13.626   7.181  10.133  1.00 96.34           C  
ATOM   1153  CD1 ILE A 144     -13.869   4.161   9.639  1.00 96.34           C  
ATOM   1154  N   PRO A 145     -16.853   8.848  10.868  1.00 94.90           N  
ATOM   1155  CA  PRO A 145     -17.113  10.285  10.759  1.00 94.90           C  
ATOM   1156  C   PRO A 145     -17.250  10.965  12.119  1.00 94.90           C  
ATOM   1157  CB  PRO A 145     -18.431  10.347   9.982  1.00 94.90           C  
ATOM   1158  O   PRO A 145     -16.727  12.064  12.319  1.00 94.90           O  
ATOM   1159  CG  PRO A 145     -18.436   9.112   9.140  1.00 94.90           C  
ATOM   1160  CD  PRO A 145     -17.833   7.990   9.934  1.00 94.90           C  
ATOM   1161  N   LEU A 146     -18.011  10.330  13.025  1.00 95.42           N  
ATOM   1162  CA  LEU A 146     -18.157  10.865  14.375  1.00 95.42           C  
ATOM   1163  C   LEU A 146     -16.796  11.051  15.036  1.00 95.42           C  
ATOM   1164  CB  LEU A 146     -19.029   9.939  15.227  1.00 95.42           C  
ATOM   1165  O   LEU A 146     -16.511  12.115  15.590  1.00 95.42           O  
ATOM   1166  CG  LEU A 146     -19.316  10.403  16.656  1.00 95.42           C  
ATOM   1167  CD1 LEU A 146     -20.568   9.719  17.194  1.00 95.42           C  
ATOM   1168  CD2 LEU A 146     -18.119  10.124  17.559  1.00 95.42           C  
ATOM   1169  N   LEU A 147     -15.929  10.075  14.945  1.00 95.64           N  
ATOM   1170  CA  LEU A 147     -14.618  10.108  15.585  1.00 95.64           C  
ATOM   1171  C   LEU A 147     -13.727  11.166  14.943  1.00 95.64           C  
ATOM   1172  CB  LEU A 147     -13.944   8.736  15.499  1.00 95.64           C  
ATOM   1173  O   LEU A 147     -12.951  11.832  15.632  1.00 95.64           O  
ATOM   1174  CG  LEU A 147     -14.502   7.649  16.419  1.00 95.64           C  
ATOM   1175  CD1 LEU A 147     -13.935   6.287  16.032  1.00 95.64           C  
ATOM   1176  CD2 LEU A 147     -14.191   7.969  17.877  1.00 95.64           C  
ATOM   1177  N   THR A 148     -13.881  11.268  13.677  1.00 94.74           N  
ATOM   1178  CA  THR A 148     -13.113  12.279  12.959  1.00 94.74           C  
ATOM   1179  C   THR A 148     -13.525  13.682  13.395  1.00 94.74           C  
ATOM   1180  CB  THR A 148     -13.291  12.139  11.436  1.00 94.74           C  
ATOM   1181  O   THR A 148     -12.672  14.526  13.679  1.00 94.74           O  
ATOM   1182  CG2 THR A 148     -12.481  13.193  10.688  1.00 94.74           C  
ATOM   1183  OG1 THR A 148     -12.852  10.837  11.028  1.00 94.74           O  
ATOM   1184  N   ALA A 149     -14.787  13.952  13.419  1.00 94.18           N  
ATOM   1185  CA  ALA A 149     -15.290  15.248  13.866  1.00 94.18           C  
ATOM   1186  C   ALA A 149     -14.843  15.547  15.294  1.00 94.18           C  
ATOM   1187  CB  ALA A 149     -16.814  15.290  13.769  1.00 94.18           C  
ATOM   1188  O   ALA A 149     -14.407  16.661  15.595  1.00 94.18           O  
ATOM   1189  N   ALA A 150     -14.931  14.535  16.135  1.00 94.20           N  
ATOM   1190  CA  ALA A 150     -14.514  14.703  17.525  1.00 94.20           C  
ATOM   1191  C   ALA A 150     -13.033  15.057  17.614  1.00 94.20           C  
ATOM   1192  CB  ALA A 150     -14.804  13.435  18.325  1.00 94.20           C  
ATOM   1193  O   ALA A 150     -12.644  15.940  18.382  1.00 94.20           O  
ATOM   1194  N   GLU A 151     -12.238  14.433  16.798  1.00 92.42           N  
ATOM   1195  CA  GLU A 151     -10.797  14.666  16.792  1.00 92.42           C  
ATOM   1196  C   GLU A 151     -10.465  16.054  16.251  1.00 92.42           C  
ATOM   1197  CB  GLU A 151     -10.083  13.594  15.965  1.00 92.42           C  
ATOM   1198  O   GLU A 151      -9.606  16.749  16.797  1.00 92.42           O  
ATOM   1199  CG  GLU A 151      -8.572  13.770  15.903  1.00 92.42           C  
ATOM   1200  CD  GLU A 151      -7.899  13.660  17.261  1.00 92.42           C  
ATOM   1201  OE1 GLU A 151      -6.741  14.114  17.403  1.00 92.42           O  
ATOM   1202  OE2 GLU A 151      -8.534  13.114  18.191  1.00 92.42           O  
ATOM   1203  N   LEU A 152     -11.108  16.465  15.232  1.00 92.32           N  
ATOM   1204  CA  LEU A 152     -10.832  17.740  14.577  1.00 92.32           C  
ATOM   1205  C   LEU A 152     -11.233  18.908  15.471  1.00 92.32           C  
ATOM   1206  CB  LEU A 152     -11.574  17.827  13.240  1.00 92.32           C  
ATOM   1207  O   LEU A 152     -10.591  19.961  15.448  1.00 92.32           O  
ATOM   1208  CG  LEU A 152     -11.012  16.982  12.096  1.00 92.32           C  
ATOM   1209  CD1 LEU A 152     -11.905  17.094  10.865  1.00 92.32           C  
ATOM   1210  CD2 LEU A 152      -9.585  17.407  11.768  1.00 92.32           C  
ATOM   1211  N   LEU A 153     -12.250  18.693  16.320  1.00 92.58           N  
ATOM   1212  CA  LEU A 153     -12.832  19.803  17.066  1.00 92.58           C  
ATOM   1213  C   LEU A 153     -12.453  19.725  18.541  1.00 92.58           C  
ATOM   1214  CB  LEU A 153     -14.356  19.808  16.918  1.00 92.58           C  
ATOM   1215  O   LEU A 153     -13.007  20.453  19.368  1.00 92.58           O  
ATOM   1216  CG  LEU A 153     -14.898  19.952  15.495  1.00 92.58           C  
ATOM   1217  CD1 LEU A 153     -16.422  19.880  15.500  1.00 92.58           C  
ATOM   1218  CD2 LEU A 153     -14.421  21.258  14.870  1.00 92.58           C  
ATOM   1219  N   LYS A 154     -11.537  18.832  18.896  1.00 90.38           N  
ATOM   1220  CA  LYS A 154     -11.199  18.561  20.290  1.00 90.38           C  
ATOM   1221  C   LYS A 154     -10.635  19.806  20.971  1.00 90.38           C  
ATOM   1222  CB  LYS A 154     -10.195  17.412  20.386  1.00 90.38           C  
ATOM   1223  O   LYS A 154     -10.801  19.988  22.179  1.00 90.38           O  
ATOM   1224  CG  LYS A 154      -8.827  17.734  19.801  1.00 90.38           C  
ATOM   1225  CD  LYS A 154      -7.874  16.552  19.924  1.00 90.38           C  
ATOM   1226  CE  LYS A 154      -6.521  16.856  19.297  1.00 90.38           C  
ATOM   1227  NZ  LYS A 154      -5.593  15.689  19.388  1.00 90.38           N  
ATOM   1228  N   ASN A 155     -10.004  20.760  20.234  1.00 92.48           N  
ATOM   1229  CA  ASN A 155      -9.352  21.919  20.834  1.00 92.48           C  
ATOM   1230  C   ASN A 155     -10.207  23.176  20.700  1.00 92.48           C  
ATOM   1231  CB  ASN A 155      -7.975  22.144  20.207  1.00 92.48           C  
ATOM   1232  O   ASN A 155      -9.747  24.279  21.000  1.00 92.48           O  
ATOM   1233  CG  ASN A 155      -7.000  21.026  20.520  1.00 92.48           C  
ATOM   1234  ND2 ASN A 155      -6.165  20.677  19.549  1.00 92.48           N  
ATOM   1235  OD1 ASN A 155      -6.999  20.478  21.626  1.00 92.48           O  
ATOM   1236  N   SER A 156     -11.471  23.036  20.261  1.00 94.18           N  
ATOM   1237  CA  SER A 156     -12.433  24.125  20.126  1.00 94.18           C  
ATOM   1238  C   SER A 156     -13.655  23.896  21.009  1.00 94.18           C  
ATOM   1239  CB  SER A 156     -12.869  24.278  18.668  1.00 94.18           C  
ATOM   1240  O   SER A 156     -14.629  23.272  20.581  1.00 94.18           O  
ATOM   1241  OG  SER A 156     -11.747  24.484  17.827  1.00 94.18           O  
ATOM   1242  N   PRO A 157     -13.646  24.430  22.271  1.00 93.00           N  
ATOM   1243  CA  PRO A 157     -14.688  24.156  23.264  1.00 93.00           C  
ATOM   1244  C   PRO A 157     -16.092  24.456  22.743  1.00 93.00           C  
ATOM   1245  CB  PRO A 157     -14.324  25.089  24.423  1.00 93.00           C  
ATOM   1246  O   PRO A 157     -17.013  23.661  22.948  1.00 93.00           O  
ATOM   1247  CG  PRO A 157     -12.850  25.296  24.298  1.00 93.00           C  
ATOM   1248  CD  PRO A 157     -12.485  25.269  22.841  1.00 93.00           C  
ATOM   1249  N   LEU A 158     -16.278  25.679  22.060  1.00 94.08           N  
ATOM   1250  CA  LEU A 158     -17.591  26.058  21.547  1.00 94.08           C  
ATOM   1251  C   LEU A 158     -18.056  25.083  20.471  1.00 94.08           C  
ATOM   1252  CB  LEU A 158     -17.555  27.481  20.983  1.00 94.08           C  
ATOM   1253  O   LEU A 158     -19.210  24.647  20.480  1.00 94.08           O  
ATOM   1254  CG  LEU A 158     -17.348  28.607  21.996  1.00 94.08           C  
ATOM   1255  CD1 LEU A 158     -17.294  29.956  21.286  1.00 94.08           C  
ATOM   1256  CD2 LEU A 158     -18.454  28.594  23.045  1.00 94.08           C  
ATOM   1257  N   LEU A 159     -17.199  24.729  19.544  1.00 92.86           N  
ATOM   1258  CA  LEU A 159     -17.533  23.798  18.471  1.00 92.86           C  
ATOM   1259  C   LEU A 159     -17.738  22.390  19.018  1.00 92.86           C  
ATOM   1260  CB  LEU A 159     -16.433  23.790  17.406  1.00 92.86           C  
ATOM   1261  O   LEU A 159     -18.585  21.644  18.522  1.00 92.86           O  
ATOM   1262  CG  LEU A 159     -16.277  25.069  16.582  1.00 92.86           C  
ATOM   1263  CD1 LEU A 159     -15.143  24.916  15.574  1.00 92.86           C  
ATOM   1264  CD2 LEU A 159     -17.584  25.412  15.876  1.00 92.86           C  
ATOM   1265  N   LYS A 160     -16.940  22.018  19.975  1.00 93.36           N  
ATOM   1266  CA  LYS A 160     -17.118  20.730  20.639  1.00 93.36           C  
ATOM   1267  C   LYS A 160     -18.497  20.630  21.285  1.00 93.36           C  
ATOM   1268  CB  LYS A 160     -16.029  20.514  21.692  1.00 93.36           C  
ATOM   1269  O   LYS A 160     -19.162  19.597  21.183  1.00 93.36           O  
ATOM   1270  CG  LYS A 160     -16.035  19.125  22.313  1.00 93.36           C  
ATOM   1271  CD  LYS A 160     -14.872  18.939  23.279  1.00 93.36           C  
ATOM   1272  CE  LYS A 160     -14.908  19.967  24.402  1.00 93.36           C  
ATOM   1273  NZ  LYS A 160     -13.783  19.774  25.366  1.00 93.36           N  
ATOM   1274  N   LEU A 161     -18.947  21.693  22.035  1.00 93.30           N  
ATOM   1275  CA  LEU A 161     -20.280  21.736  22.627  1.00 93.30           C  
ATOM   1276  C   LEU A 161     -21.356  21.619  21.552  1.00 93.30           C  
ATOM   1277  CB  LEU A 161     -20.472  23.032  23.419  1.00 93.30           C  
ATOM   1278  O   LEU A 161     -22.324  20.873  21.717  1.00 93.30           O  
ATOM   1279  CG  LEU A 161     -21.769  23.150  24.221  1.00 93.30           C  
ATOM   1280  CD1 LEU A 161     -21.762  22.168  25.388  1.00 93.30           C  
ATOM   1281  CD2 LEU A 161     -21.963  24.578  24.719  1.00 93.30           C  
ATOM   1282  N   ALA A 162     -21.181  22.343  20.437  1.00 93.81           N  
ATOM   1283  CA  ALA A 162     -22.109  22.273  19.310  1.00 93.81           C  
ATOM   1284  C   ALA A 162     -22.164  20.863  18.732  1.00 93.81           C  
ATOM   1285  CB  ALA A 162     -21.708  23.274  18.229  1.00 93.81           C  
ATOM   1286  O   ALA A 162     -23.245  20.347  18.438  1.00 93.81           O  
ATOM   1287  N   LEU A 163     -21.022  20.246  18.550  1.00 94.14           N  
ATOM   1288  CA  LEU A 163     -20.956  18.885  18.028  1.00 94.14           C  
ATOM   1289  C   LEU A 163     -21.681  17.912  18.952  1.00 94.14           C  
ATOM   1290  CB  LEU A 163     -19.499  18.449  17.851  1.00 94.14           C  
ATOM   1291  O   LEU A 163     -22.443  17.060  18.489  1.00 94.14           O  
ATOM   1292  CG  LEU A 163     -19.275  17.017  17.362  1.00 94.14           C  
ATOM   1293  CD1 LEU A 163     -19.884  16.829  15.976  1.00 94.14           C  
ATOM   1294  CD2 LEU A 163     -17.787  16.684  17.347  1.00 94.14           C  
ATOM   1295  N   SER A 164     -21.387  18.047  20.226  1.00 94.52           N  
ATOM   1296  CA  SER A 164     -22.040  17.190  21.210  1.00 94.52           C  
ATOM   1297  C   SER A 164     -23.559  17.296  21.113  1.00 94.52           C  
ATOM   1298  CB  SER A 164     -21.585  17.553  22.624  1.00 94.52           C  
ATOM   1299  O   SER A 164     -24.260  16.283  21.148  1.00 94.52           O  
ATOM   1300  OG  SER A 164     -22.238  16.743  23.586  1.00 94.52           O  
ATOM   1301  N   ALA A 165     -24.115  18.532  21.069  1.00 93.97           N  
ATOM   1302  CA  ALA A 165     -25.549  18.770  20.932  1.00 93.97           C  
ATOM   1303  C   ALA A 165     -26.085  18.162  19.639  1.00 93.97           C  
ATOM   1304  CB  ALA A 165     -25.847  20.267  20.975  1.00 93.97           C  
ATOM   1305  O   ALA A 165     -27.144  17.531  19.635  1.00 93.97           O  
ATOM   1306  N   LEU A 166     -25.327  18.294  18.609  1.00 94.00           N  
ATOM   1307  CA  LEU A 166     -25.719  17.768  17.306  1.00 94.00           C  
ATOM   1308  C   LEU A 166     -25.755  16.243  17.324  1.00 94.00           C  
ATOM   1309  CB  LEU A 166     -24.757  18.255  16.220  1.00 94.00           C  
ATOM   1310  O   LEU A 166     -26.701  15.635  16.818  1.00 94.00           O  
ATOM   1311  CG  LEU A 166     -25.102  17.861  14.783  1.00 94.00           C  
ATOM   1312  CD1 LEU A 166     -26.503  18.343  14.422  1.00 94.00           C  
ATOM   1313  CD2 LEU A 166     -24.070  18.424  13.812  1.00 94.00           C  
ATOM   1314  N   LEU A 167     -24.728  15.627  17.799  1.00 95.40           N  
ATOM   1315  CA  LEU A 167     -24.653  14.174  17.896  1.00 95.40           C  
ATOM   1316  C   LEU A 167     -25.825  13.622  18.701  1.00 95.40           C  
ATOM   1317  CB  LEU A 167     -23.331  13.746  18.539  1.00 95.40           C  
ATOM   1318  O   LEU A 167     -26.406  12.597  18.337  1.00 95.40           O  
ATOM   1319  CG  LEU A 167     -22.065  14.002  17.720  1.00 95.40           C  
ATOM   1320  CD1 LEU A 167     -20.826  13.635  18.531  1.00 95.40           C  
ATOM   1321  CD2 LEU A 167     -22.106  13.217  16.413  1.00 95.40           C  
ATOM   1322  N   LYS A 168     -26.106  14.301  19.797  1.00 94.22           N  
ATOM   1323  CA  LYS A 168     -27.242  13.909  20.626  1.00 94.22           C  
ATOM   1324  C   LYS A 168     -28.551  14.013  19.848  1.00 94.22           C  
ATOM   1325  CB  LYS A 168     -27.310  14.773  21.886  1.00 94.22           C  
ATOM   1326  O   LYS A 168     -29.381  13.103  19.895  1.00 94.22           O  
ATOM   1327  CG  LYS A 168     -28.357  14.318  22.892  1.00 94.22           C  
ATOM   1328  CD  LYS A 168     -28.309  15.154  24.165  1.00 94.22           C  
ATOM   1329  CE  LYS A 168     -29.368  14.711  25.166  1.00 94.22           C  
ATOM   1330  NZ  LYS A 168     -29.322  15.526  26.417  1.00 94.22           N  
ATOM   1331  N   SER A 169     -28.720  15.094  19.168  1.00 94.35           N  
ATOM   1332  CA  SER A 169     -29.931  15.328  18.388  1.00 94.35           C  
ATOM   1333  C   SER A 169     -30.084  14.291  17.280  1.00 94.35           C  
ATOM   1334  CB  SER A 169     -29.916  16.733  17.783  1.00 94.35           C  
ATOM   1335  O   SER A 169     -31.195  13.840  16.995  1.00 94.35           O  
ATOM   1336  OG  SER A 169     -30.965  16.887  16.842  1.00 94.35           O  
ATOM   1337  N   LEU A 170     -28.987  13.837  16.685  1.00 93.66           N  
ATOM   1338  CA  LEU A 170     -29.012  12.887  15.579  1.00 93.66           C  
ATOM   1339  C   LEU A 170     -29.053  11.453  16.095  1.00 93.66           C  
ATOM   1340  CB  LEU A 170     -27.790  13.082  14.677  1.00 93.66           C  
ATOM   1341  O   LEU A 170     -29.236  10.514  15.317  1.00 93.66           O  
ATOM   1342  CG  LEU A 170     -27.745  14.379  13.867  1.00 93.66           C  
ATOM   1343  CD1 LEU A 170     -26.432  14.478  13.098  1.00 93.66           C  
ATOM   1344  CD2 LEU A 170     -28.935  14.457  12.917  1.00 93.66           C  
ATOM   1345  N   GLY A 171     -28.900  11.306  17.387  1.00 94.53           N  
ATOM   1346  CA  GLY A 171     -28.852   9.972  17.966  1.00 94.53           C  
ATOM   1347  C   GLY A 171     -27.678   9.149  17.472  1.00 94.53           C  
ATOM   1348  O   GLY A 171     -27.813   7.948  17.230  1.00 94.53           O  
ATOM   1349  N   GLU A 172     -26.548   9.860  17.173  1.00 94.37           N  
ATOM   1350  CA  GLU A 172     -25.343   9.183  16.702  1.00 94.37           C  
ATOM   1351  C   GLU A 172     -24.699   8.363  17.816  1.00 94.37           C  
ATOM   1352  CB  GLU A 172     -24.339  10.196  16.147  1.00 94.37           C  
ATOM   1353  O   GLU A 172     -24.637   8.807  18.964  1.00 94.37           O  
ATOM   1354  CG  GLU A 172     -24.757  10.813  14.820  1.00 94.37           C  
ATOM   1355  CD  GLU A 172     -24.656   9.847  13.651  1.00 94.37           C  
ATOM   1356  OE1 GLU A 172     -25.386  10.027  12.650  1.00 94.37           O  
ATOM   1357  OE2 GLU A 172     -23.842   8.900  13.737  1.00 94.37           O  
ATOM   1358  N   GLU A 173     -24.298   7.187  17.458  1.00 95.20           N  
ATOM   1359  CA  GLU A 173     -23.590   6.290  18.367  1.00 95.20           C  
ATOM   1360  C   GLU A 173     -22.184   5.986  17.858  1.00 95.20           C  
ATOM   1361  CB  GLU A 173     -24.374   4.989  18.557  1.00 95.20           C  
ATOM   1362  O   GLU A 173     -21.886   6.196  16.680  1.00 95.20           O  
ATOM   1363  CG  GLU A 173     -25.739   5.181  19.201  1.00 95.20           C  
ATOM   1364  CD  GLU A 173     -26.482   3.875  19.433  1.00 95.20           C  
ATOM   1365  OE1 GLU A 173     -27.545   3.891  20.094  1.00 95.20           O  
ATOM   1366  OE2 GLU A 173     -25.996   2.827  18.952  1.00 95.20           O  
ATOM   1367  N   LEU A 174     -21.319   5.544  18.781  1.00 95.94           N  
ATOM   1368  CA  LEU A 174     -19.923   5.274  18.453  1.00 95.94           C  
ATOM   1369  C   LEU A 174     -19.810   4.103  17.482  1.00 95.94           C  
ATOM   1370  CB  LEU A 174     -19.122   4.977  19.724  1.00 95.94           C  
ATOM   1371  O   LEU A 174     -18.918   4.081  16.631  1.00 95.94           O  
ATOM   1372  CG  LEU A 174     -17.625   4.725  19.537  1.00 95.94           C  
ATOM   1373  CD1 LEU A 174     -16.959   5.935  18.891  1.00 95.94           C  
ATOM   1374  CD2 LEU A 174     -16.967   4.396  20.873  1.00 95.94           C  
ATOM   1375  N   PHE A 175     -20.697   3.110  17.577  1.00 97.66           N  
ATOM   1376  CA  PHE A 175     -20.699   1.953  16.690  1.00 97.66           C  
ATOM   1377  C   PHE A 175     -21.898   1.995  15.749  1.00 97.66           C  
ATOM   1378  CB  PHE A 175     -20.713   0.653  17.499  1.00 97.66           C  
ATOM   1379  O   PHE A 175     -23.006   2.343  16.162  1.00 97.66           O  
ATOM   1380  CG  PHE A 175     -19.447   0.406  18.274  1.00 97.66           C  
ATOM   1381  CD1 PHE A 175     -18.323  -0.118  17.647  1.00 97.66           C  
ATOM   1382  CD2 PHE A 175     -19.380   0.700  19.630  1.00 97.66           C  
ATOM   1383  CE1 PHE A 175     -17.149  -0.347  18.362  1.00 97.66           C  
ATOM   1384  CE2 PHE A 175     -18.211   0.474  20.350  1.00 97.66           C  
ATOM   1385  CZ  PHE A 175     -17.097  -0.050  19.715  1.00 97.66           C  
ATOM   1386  N   VAL A 176     -21.650   1.624  14.508  1.00 97.43           N  
ATOM   1387  CA  VAL A 176     -22.693   1.613  13.487  1.00 97.43           C  
ATOM   1388  C   VAL A 176     -22.677   0.278  12.746  1.00 97.43           C  
ATOM   1389  CB  VAL A 176     -22.521   2.779  12.488  1.00 97.43           C  
ATOM   1390  O   VAL A 176     -21.650  -0.404  12.705  1.00 97.43           O  
ATOM   1391  CG1 VAL A 176     -22.668   4.124  13.197  1.00 97.43           C  
ATOM   1392  CG2 VAL A 176     -21.167   2.685  11.787  1.00 97.43           C  
ATOM   1393  N   THR A 177     -23.834  -0.091  12.287  1.00 98.18           N  
ATOM   1394  CA  THR A 177     -23.967  -1.279  11.450  1.00 98.18           C  
ATOM   1395  C   THR A 177     -24.324  -0.894  10.018  1.00 98.18           C  
ATOM   1396  CB  THR A 177     -25.034  -2.238  12.008  1.00 98.18           C  
ATOM   1397  O   THR A 177     -25.382  -0.310   9.772  1.00 98.18           O  
ATOM   1398  CG2 THR A 177     -25.161  -3.485  11.139  1.00 98.18           C  
ATOM   1399  OG1 THR A 177     -24.667  -2.631  13.337  1.00 98.18           O  
ATOM   1400  N   ARG A 178     -23.358  -1.263   9.140  1.00 98.06           N  
ATOM   1401  CA  ARG A 178     -23.551  -0.921   7.734  1.00 98.06           C  
ATOM   1402  C   ARG A 178     -23.143  -2.078   6.828  1.00 98.06           C  
ATOM   1403  CB  ARG A 178     -22.754   0.334   7.372  1.00 98.06           C  
ATOM   1404  O   ARG A 178     -22.430  -2.988   7.257  1.00 98.06           O  
ATOM   1405  CG  ARG A 178     -23.107   1.551   8.211  1.00 98.06           C  
ATOM   1406  CD  ARG A 178     -24.470   2.116   7.839  1.00 98.06           C  
ATOM   1407  NE  ARG A 178     -24.751   3.360   8.551  1.00 98.06           N  
ATOM   1408  NH1 ARG A 178     -26.819   3.693   7.577  1.00 98.06           N  
ATOM   1409  NH2 ARG A 178     -26.012   5.197   9.107  1.00 98.06           N  
ATOM   1410  CZ  ARG A 178     -25.860   4.081   8.410  1.00 98.06           C  
ATOM   1411  N   THR A 179     -23.612  -2.020   5.575  1.00 98.46           N  
ATOM   1412  CA  THR A 179     -23.236  -3.058   4.622  1.00 98.46           C  
ATOM   1413  C   THR A 179     -21.788  -2.884   4.175  1.00 98.46           C  
ATOM   1414  CB  THR A 179     -24.161  -3.049   3.391  1.00 98.46           C  
ATOM   1415  O   THR A 179     -21.233  -1.786   4.264  1.00 98.46           O  
ATOM   1416  CG2 THR A 179     -25.628  -3.117   3.805  1.00 98.46           C  
ATOM   1417  OG1 THR A 179     -23.942  -1.845   2.646  1.00 98.46           O  
ATOM   1418  N   VAL A 180     -21.212  -3.890   3.709  1.00 98.29           N  
ATOM   1419  CA  VAL A 180     -19.859  -3.881   3.164  1.00 98.29           C  
ATOM   1420  C   VAL A 180     -19.756  -2.836   2.055  1.00 98.29           C  
ATOM   1421  CB  VAL A 180     -19.453  -5.271   2.626  1.00 98.29           C  
ATOM   1422  O   VAL A 180     -18.824  -2.028   2.039  1.00 98.29           O  
ATOM   1423  CG1 VAL A 180     -18.153  -5.184   1.830  1.00 98.29           C  
ATOM   1424  CG2 VAL A 180     -19.314  -6.267   3.776  1.00 98.29           C  
ATOM   1425  N   GLY A 181     -20.693  -2.854   1.138  1.00 97.73           N  
ATOM   1426  CA  GLY A 181     -20.717  -1.885   0.054  1.00 97.73           C  
ATOM   1427  C   GLY A 181     -20.737  -0.447   0.539  1.00 97.73           C  
ATOM   1428  O   GLY A 181     -20.013   0.400   0.013  1.00 97.73           O  
ATOM   1429  N   GLU A 182     -21.490  -0.208   1.581  1.00 97.73           N  
ATOM   1430  CA  GLU A 182     -21.607   1.138   2.134  1.00 97.73           C  
ATOM   1431  C   GLU A 182     -20.306   1.576   2.800  1.00 97.73           C  
ATOM   1432  CB  GLU A 182     -22.761   1.208   3.137  1.00 97.73           C  
ATOM   1433  O   GLU A 182     -19.854   2.707   2.607  1.00 97.73           O  
ATOM   1434  CG  GLU A 182     -24.139   1.192   2.491  1.00 97.73           C  
ATOM   1435  CD  GLU A 182     -25.275   1.193   3.501  1.00 97.73           C  
ATOM   1436  OE1 GLU A 182     -26.370   1.710   3.183  1.00 97.73           O  
ATOM   1437  OE2 GLU A 182     -25.069   0.673   4.621  1.00 97.73           O  
ATOM   1438  N   LEU A 183     -19.700   0.711   3.535  1.00 97.94           N  
ATOM   1439  CA  LEU A 183     -18.476   1.026   4.263  1.00 97.94           C  
ATOM   1440  C   LEU A 183     -17.321   1.279   3.301  1.00 97.94           C  
ATOM   1441  CB  LEU A 183     -18.116  -0.110   5.224  1.00 97.94           C  
ATOM   1442  O   LEU A 183     -16.481   2.148   3.547  1.00 97.94           O  
ATOM   1443  CG  LEU A 183     -19.023  -0.280   6.444  1.00 97.94           C  
ATOM   1444  CD1 LEU A 183     -18.654  -1.549   7.205  1.00 97.94           C  
ATOM   1445  CD2 LEU A 183     -18.931   0.941   7.352  1.00 97.94           C  
ATOM   1446  N   LEU A 184     -17.325   0.611   2.134  1.00 97.58           N  
ATOM   1447  CA  LEU A 184     -16.214   0.726   1.195  1.00 97.58           C  
ATOM   1448  C   LEU A 184     -16.436   1.884   0.229  1.00 97.58           C  
ATOM   1449  CB  LEU A 184     -16.035  -0.579   0.414  1.00 97.58           C  
ATOM   1450  O   LEU A 184     -15.538   2.703   0.018  1.00 97.58           O  
ATOM   1451  CG  LEU A 184     -15.458  -1.762   1.194  1.00 97.58           C  
ATOM   1452  CD1 LEU A 184     -15.419  -3.007   0.314  1.00 97.58           C  
ATOM   1453  CD2 LEU A 184     -14.066  -1.429   1.720  1.00 97.58           C  
ATOM   1454  N   TRP A 185     -17.602   2.009  -0.257  1.00 96.54           N  
ATOM   1455  CA  TRP A 185     -17.763   2.869  -1.425  1.00 96.54           C  
ATOM   1456  C   TRP A 185     -18.599   4.098  -1.085  1.00 96.54           C  
ATOM   1457  CB  TRP A 185     -18.413   2.096  -2.576  1.00 96.54           C  
ATOM   1458  O   TRP A 185     -18.635   5.063  -1.851  1.00 96.54           O  
ATOM   1459  CG  TRP A 185     -17.707   0.821  -2.929  1.00 96.54           C  
ATOM   1460  CD1 TRP A 185     -18.201  -0.449  -2.829  1.00 96.54           C  
ATOM   1461  CD2 TRP A 185     -16.374   0.695  -3.434  1.00 96.54           C  
ATOM   1462  CE2 TRP A 185     -16.126  -0.683  -3.619  1.00 96.54           C  
ATOM   1463  CE3 TRP A 185     -15.365   1.615  -3.749  1.00 96.54           C  
ATOM   1464  NE1 TRP A 185     -17.256  -1.359  -3.243  1.00 96.54           N  
ATOM   1465  CH2 TRP A 185     -13.938  -0.243  -4.407  1.00 96.54           C  
ATOM   1466  CZ2 TRP A 185     -14.909  -1.164  -4.107  1.00 96.54           C  
ATOM   1467  CZ3 TRP A 185     -14.154   1.134  -4.234  1.00 96.54           C  
ATOM   1468  N   GLY A 186     -19.248   4.061   0.080  1.00 95.73           N  
ATOM   1469  CA  GLY A 186     -19.837   5.318   0.513  1.00 95.73           C  
ATOM   1470  C   GLY A 186     -21.300   5.193   0.892  1.00 95.73           C  
ATOM   1471  O   GLY A 186     -22.017   4.348   0.351  1.00 95.73           O  
ATOM   1472  N   TYR A 187     -21.786   5.837   1.903  1.00 95.08           N  
ATOM   1473  CA  TYR A 187     -23.155   6.059   2.356  1.00 95.08           C  
ATOM   1474  C   TYR A 187     -23.336   7.484   2.865  1.00 95.08           C  
ATOM   1475  CB  TYR A 187     -23.526   5.061   3.457  1.00 95.08           C  
ATOM   1476  O   TYR A 187     -22.357   8.173   3.163  1.00 95.08           O  
ATOM   1477  CG  TYR A 187     -22.801   5.297   4.760  1.00 95.08           C  
ATOM   1478  CD1 TYR A 187     -21.520   4.791   4.969  1.00 95.08           C  
ATOM   1479  CD2 TYR A 187     -23.396   6.025   5.785  1.00 95.08           C  
ATOM   1480  CE1 TYR A 187     -20.849   5.004   6.169  1.00 95.08           C  
ATOM   1481  CE2 TYR A 187     -22.734   6.245   6.988  1.00 95.08           C  
ATOM   1482  OH  TYR A 187     -20.804   5.946   8.360  1.00 95.08           O  
ATOM   1483  CZ  TYR A 187     -21.463   5.732   7.171  1.00 95.08           C  
ATOM   1484  N   GLU A 188     -24.454   7.952   2.766  1.00 91.91           N  
ATOM   1485  CA  GLU A 188     -24.792   9.280   3.270  1.00 91.91           C  
ATOM   1486  C   GLU A 188     -24.860   9.292   4.794  1.00 91.91           C  
ATOM   1487  CB  GLU A 188     -26.121   9.757   2.680  1.00 91.91           C  
ATOM   1488  O   GLU A 188     -25.798   8.750   5.383  1.00 91.91           O  
ATOM   1489  CG  GLU A 188     -26.058  10.066   1.191  1.00 91.91           C  
ATOM   1490  CD  GLU A 188     -27.354  10.641   0.642  1.00 91.91           C  
ATOM   1491  OE1 GLU A 188     -27.434  10.899  -0.581  1.00 91.91           O  
ATOM   1492  OE2 GLU A 188     -28.298  10.835   1.441  1.00 91.91           O  
ATOM   1493  N   ASP A 189     -23.853   9.868   5.425  1.00 91.91           N  
ATOM   1494  CA  ASP A 189     -23.777   9.978   6.879  1.00 91.91           C  
ATOM   1495  C   ASP A 189     -24.546  11.199   7.379  1.00 91.91           C  
ATOM   1496  CB  ASP A 189     -22.319  10.052   7.336  1.00 91.91           C  
ATOM   1497  O   ASP A 189     -24.344  12.311   6.886  1.00 91.91           O  
ATOM   1498  CG  ASP A 189     -22.167  10.009   8.846  1.00 91.91           C  
ATOM   1499  OD1 ASP A 189     -22.135  11.082   9.486  1.00 91.91           O  
ATOM   1500  OD2 ASP A 189     -22.076   8.893   9.401  1.00 91.91           O  
ATOM   1501  N   PRO A 190     -25.473  11.011   8.334  1.00 90.61           N  
ATOM   1502  CA  PRO A 190     -26.309  12.111   8.820  1.00 90.61           C  
ATOM   1503  C   PRO A 190     -25.490  13.288   9.345  1.00 90.61           C  
ATOM   1504  CB  PRO A 190     -27.122  11.466   9.946  1.00 90.61           C  
ATOM   1505  O   PRO A 190     -25.857  14.446   9.129  1.00 90.61           O  
ATOM   1506  CG  PRO A 190     -27.154  10.011   9.608  1.00 90.61           C  
ATOM   1507  CD  PRO A 190     -25.861   9.648   8.937  1.00 90.61           C  
ATOM   1508  N   LEU A 191     -24.391  12.935  10.031  1.00 90.25           N  
ATOM   1509  CA  LEU A 191     -23.521  13.976  10.569  1.00 90.25           C  
ATOM   1510  C   LEU A 191     -22.839  14.748   9.444  1.00 90.25           C  
ATOM   1511  CB  LEU A 191     -22.467  13.367  11.498  1.00 90.25           C  
ATOM   1512  O   LEU A 191     -22.841  15.981   9.443  1.00 90.25           O  
ATOM   1513  CG  LEU A 191     -21.443  14.337  12.088  1.00 90.25           C  
ATOM   1514  CD1 LEU A 191     -22.134  15.356  12.988  1.00 90.25           C  
ATOM   1515  CD2 LEU A 191     -20.369  13.577  12.860  1.00 90.25           C  
ATOM   1516  N   LEU A 192     -22.305  14.090   8.482  1.00 88.04           N  
ATOM   1517  CA  LEU A 192     -21.607  14.731   7.373  1.00 88.04           C  
ATOM   1518  C   LEU A 192     -22.577  15.527   6.507  1.00 88.04           C  
ATOM   1519  CB  LEU A 192     -20.882  13.687   6.520  1.00 88.04           C  
ATOM   1520  O   LEU A 192     -22.210  16.563   5.947  1.00 88.04           O  
ATOM   1521  CG  LEU A 192     -19.686  12.990   7.172  1.00 88.04           C  
ATOM   1522  CD1 LEU A 192     -19.030  12.030   6.186  1.00 88.04           C  
ATOM   1523  CD2 LEU A 192     -18.679  14.017   7.679  1.00 88.04           C  
ATOM   1524  N   LYS A 193     -23.754  15.069   6.385  1.00 86.70           N  
ATOM   1525  CA  LYS A 193     -24.787  15.767   5.625  1.00 86.70           C  
ATOM   1526  C   LYS A 193     -25.049  17.156   6.200  1.00 86.70           C  
ATOM   1527  CB  LYS A 193     -26.082  14.954   5.608  1.00 86.70           C  
ATOM   1528  O   LYS A 193     -25.216  18.122   5.452  1.00 86.70           O  
ATOM   1529  CG  LYS A 193     -27.167  15.536   4.714  1.00 86.70           C  
ATOM   1530  CD  LYS A 193     -28.417  14.665   4.711  1.00 86.70           C  
ATOM   1531  CE  LYS A 193     -29.524  15.277   3.863  1.00 86.70           C  
ATOM   1532  NZ  LYS A 193     -30.753  14.428   3.861  1.00 86.70           N  
ATOM   1533  N   LEU A 194     -24.878  17.368   7.437  1.00 83.93           N  
ATOM   1534  CA  LEU A 194     -25.180  18.635   8.094  1.00 83.93           C  
ATOM   1535  C   LEU A 194     -23.961  19.550   8.098  1.00 83.93           C  
ATOM   1536  CB  LEU A 194     -25.657  18.394   9.529  1.00 83.93           C  
ATOM   1537  O   LEU A 194     -24.095  20.771   7.981  1.00 83.93           O  
ATOM   1538  CG  LEU A 194     -27.084  17.869   9.690  1.00 83.93           C  
ATOM   1539  CD1 LEU A 194     -27.373  17.560  11.156  1.00 83.93           C  
ATOM   1540  CD2 LEU A 194     -28.090  18.875   9.142  1.00 83.93           C  
ATOM   1541  N   LEU A 195     -22.743  18.921   8.336  1.00 78.37           N  
ATOM   1542  CA  LEU A 195     -21.500  19.668   8.489  1.00 78.37           C  
ATOM   1543  C   LEU A 195     -21.024  20.214   7.146  1.00 78.37           C  
ATOM   1544  CB  LEU A 195     -20.414  18.782   9.106  1.00 78.37           C  
ATOM   1545  O   LEU A 195     -20.414  21.283   7.087  1.00 78.37           O  
ATOM   1546  CG  LEU A 195     -20.601  18.407  10.577  1.00 78.37           C  
ATOM   1547  CD1 LEU A 195     -19.501  17.449  11.023  1.00 78.37           C  
ATOM   1548  CD2 LEU A 195     -20.614  19.657  11.450  1.00 78.37           C  
ATOM   1549  N   LYS A 196     -21.382  19.664   6.117  1.00 66.54           N  
ATOM   1550  CA  LYS A 196     -20.844  20.143   4.847  1.00 66.54           C  
ATOM   1551  C   LYS A 196     -21.965  20.497   3.874  1.00 66.54           C  
ATOM   1552  CB  LYS A 196     -19.921  19.095   4.225  1.00 66.54           C  
ATOM   1553  O   LYS A 196     -22.990  19.814   3.825  1.00 66.54           O  
ATOM   1554  CG  LYS A 196     -18.509  19.098   4.792  1.00 66.54           C  
ATOM   1555  CD  LYS A 196     -17.563  18.262   3.940  1.00 66.54           C  
ATOM   1556  CE  LYS A 196     -16.150  18.263   4.508  1.00 66.54           C  
ATOM   1557  NZ  LYS A 196     -15.207  17.485   3.650  1.00 66.54           N  
ATOM   1558  N   LYS A 197     -22.155  21.766   3.393  1.00 55.14           N  
ATOM   1559  CA  LYS A 197     -23.002  22.107   2.253  1.00 55.14           C  
ATOM   1560  C   LYS A 197     -22.635  21.274   1.028  1.00 55.14           C  
ATOM   1561  CB  LYS A 197     -22.890  23.596   1.926  1.00 55.14           C  
ATOM   1562  O   LYS A 197     -23.503  20.925   0.225  1.00 55.14           O  
ATOM   1563  CG  LYS A 197     -24.042  24.435   2.459  1.00 55.14           C  
ATOM   1564  CD  LYS A 197     -23.912  25.894   2.040  1.00 55.14           C  
ATOM   1565  CE  LYS A 197     -25.022  26.749   2.635  1.00 55.14           C  
ATOM   1566  NZ  LYS A 197     -24.949  28.163   2.160  1.00 55.14           N  
ATOM   1567  N   LEU A 198     -21.442  20.541   1.005  1.00 53.08           N  
ATOM   1568  CA  LEU A 198     -20.984  19.771  -0.147  1.00 53.08           C  
ATOM   1569  C   LEU A 198     -21.031  18.275   0.145  1.00 53.08           C  
ATOM   1570  CB  LEU A 198     -19.562  20.183  -0.535  1.00 53.08           C  
ATOM   1571  O   LEU A 198     -20.507  17.821   1.165  1.00 53.08           O  
ATOM   1572  CG  LEU A 198     -19.090  19.761  -1.928  1.00 53.08           C  
ATOM   1573  CD1 LEU A 198     -19.896  20.482  -3.002  1.00 53.08           C  
ATOM   1574  CD2 LEU A 198     -17.599  20.038  -2.094  1.00 53.08           C  
ATOM   1575  N   LEU A 199     -22.198  17.598   0.262  1.00 53.84           N  
ATOM   1576  CA  LEU A 199     -22.576  16.190   0.310  1.00 53.84           C  
ATOM   1577  C   LEU A 199     -21.369  15.294   0.053  1.00 53.84           C  
ATOM   1578  CB  LEU A 199     -23.674  15.894  -0.715  1.00 53.84           C  
ATOM   1579  O   LEU A 199     -20.962  15.108  -1.096  1.00 53.84           O  
ATOM   1580  CG  LEU A 199     -25.115  16.089  -0.241  1.00 53.84           C  
ATOM   1581  CD1 LEU A 199     -25.862  17.025  -1.186  1.00 53.84           C  
ATOM   1582  CD2 LEU A 199     -25.830  14.747  -0.135  1.00 53.84           C  
ATOM   1583  N   LEU A 200     -20.481  15.043   0.994  1.00 77.17           N  
ATOM   1584  CA  LEU A 200     -19.603  13.946   0.601  1.00 77.17           C  
ATOM   1585  C   LEU A 200     -19.948  12.672   1.366  1.00 77.17           C  
ATOM   1586  CB  LEU A 200     -18.138  14.318   0.841  1.00 77.17           C  
ATOM   1587  O   LEU A 200     -20.083  12.697   2.592  1.00 77.17           O  
ATOM   1588  CG  LEU A 200     -17.563  15.418  -0.053  1.00 77.17           C  
ATOM   1589  CD1 LEU A 200     -16.237  15.919   0.510  1.00 77.17           C  
ATOM   1590  CD2 LEU A 200     -17.386  14.910  -1.480  1.00 77.17           C  
ATOM   1591  N   PRO A 201     -20.567  11.668   0.664  1.00 90.10           N  
ATOM   1592  CA  PRO A 201     -20.722  10.349   1.281  1.00 90.10           C  
ATOM   1593  C   PRO A 201     -19.452   9.874   1.984  1.00 90.10           C  
ATOM   1594  CB  PRO A 201     -21.060   9.443   0.094  1.00 90.10           C  
ATOM   1595  O   PRO A 201     -18.361  10.374   1.699  1.00 90.10           O  
ATOM   1596  CG  PRO A 201     -21.417  10.381  -1.013  1.00 90.10           C  
ATOM   1597  CD  PRO A 201     -20.769  11.708  -0.741  1.00 90.10           C  
ATOM   1598  N   PHE A 202     -19.717   9.147   3.063  1.00 93.21           N  
ATOM   1599  CA  PHE A 202     -18.573   8.517   3.711  1.00 93.21           C  
ATOM   1600  C   PHE A 202     -18.373   7.097   3.197  1.00 93.21           C  
ATOM   1601  CB  PHE A 202     -18.755   8.504   5.232  1.00 93.21           C  
ATOM   1602  O   PHE A 202     -19.333   6.333   3.079  1.00 93.21           O  
ATOM   1603  CG  PHE A 202     -17.695   7.726   5.964  1.00 93.21           C  
ATOM   1604  CD1 PHE A 202     -17.925   6.413   6.358  1.00 93.21           C  
ATOM   1605  CD2 PHE A 202     -16.468   8.307   6.257  1.00 93.21           C  
ATOM   1606  CE1 PHE A 202     -16.946   5.690   7.035  1.00 93.21           C  
ATOM   1607  CE2 PHE A 202     -15.485   7.591   6.934  1.00 93.21           C  
ATOM   1608  CZ  PHE A 202     -15.726   6.283   7.323  1.00 93.21           C  
ATOM   1609  N   GLY A 203     -17.145   6.743   2.909  1.00 94.66           N  
ATOM   1610  CA  GLY A 203     -16.623   5.426   2.580  1.00 94.66           C  
ATOM   1611  C   GLY A 203     -15.117   5.327   2.729  1.00 94.66           C  
ATOM   1612  O   GLY A 203     -14.395   6.283   2.438  1.00 94.66           O  
ATOM   1613  N   LEU A 204     -14.681   4.181   3.131  1.00 95.64           N  
ATOM   1614  CA  LEU A 204     -13.248   4.031   3.360  1.00 95.64           C  
ATOM   1615  C   LEU A 204     -12.468   4.228   2.064  1.00 95.64           C  
ATOM   1616  CB  LEU A 204     -12.940   2.653   3.950  1.00 95.64           C  
ATOM   1617  O   LEU A 204     -11.351   4.750   2.081  1.00 95.64           O  
ATOM   1618  CG  LEU A 204     -13.364   2.427   5.403  1.00 95.64           C  
ATOM   1619  CD1 LEU A 204     -13.351   0.938   5.733  1.00 95.64           C  
ATOM   1620  CD2 LEU A 204     -12.453   3.199   6.351  1.00 95.64           C  
ATOM   1621  N   PHE A 205     -13.166   3.949   0.953  1.00 95.30           N  
ATOM   1622  CA  PHE A 205     -12.516   4.057  -0.348  1.00 95.30           C  
ATOM   1623  C   PHE A 205     -13.365   4.881  -1.309  1.00 95.30           C  
ATOM   1624  CB  PHE A 205     -12.254   2.668  -0.937  1.00 95.30           C  
ATOM   1625  O   PHE A 205     -13.286   4.699  -2.526  1.00 95.30           O  
ATOM   1626  CG  PHE A 205     -11.143   1.918  -0.253  1.00 95.30           C  
ATOM   1627  CD1 PHE A 205      -9.860   1.908  -0.788  1.00 95.30           C  
ATOM   1628  CD2 PHE A 205     -11.381   1.223   0.926  1.00 95.30           C  
ATOM   1629  CE1 PHE A 205      -8.830   1.216  -0.157  1.00 95.30           C  
ATOM   1630  CE2 PHE A 205     -10.356   0.529   1.562  1.00 95.30           C  
ATOM   1631  CZ  PHE A 205      -9.081   0.525   1.018  1.00 95.30           C  
ATOM   1632  N   TYR A 206     -14.198   5.701  -0.688  1.00 93.86           N  
ATOM   1633  CA  TYR A 206     -15.049   6.559  -1.504  1.00 93.86           C  
ATOM   1634  C   TYR A 206     -14.215   7.408  -2.456  1.00 93.86           C  
ATOM   1635  CB  TYR A 206     -15.910   7.463  -0.616  1.00 93.86           C  
ATOM   1636  O   TYR A 206     -13.216   8.006  -2.050  1.00 93.86           O  
ATOM   1637  CG  TYR A 206     -16.830   8.375  -1.390  1.00 93.86           C  
ATOM   1638  CD1 TYR A 206     -16.505   9.714  -1.595  1.00 93.86           C  
ATOM   1639  CD2 TYR A 206     -18.027   7.901  -1.918  1.00 93.86           C  
ATOM   1640  CE1 TYR A 206     -17.350  10.559  -2.307  1.00 93.86           C  
ATOM   1641  CE2 TYR A 206     -18.880   8.737  -2.630  1.00 93.86           C  
ATOM   1642  OH  TYR A 206     -19.374  10.894  -3.524  1.00 93.86           O  
ATOM   1643  CZ  TYR A 206     -18.534  10.062  -2.820  1.00 93.86           C  
ATOM   1644  N   GLY A 207     -14.574   7.412  -3.753  1.00 92.54           N  
ATOM   1645  CA  GLY A 207     -13.924   8.249  -4.749  1.00 92.54           C  
ATOM   1646  C   GLY A 207     -12.727   7.582  -5.400  1.00 92.54           C  
ATOM   1647  O   GLY A 207     -12.028   8.198  -6.207  1.00 92.54           O  
ATOM   1648  N   LYS A 208     -12.525   6.349  -5.019  1.00 94.22           N  
ATOM   1649  CA  LYS A 208     -11.347   5.663  -5.544  1.00 94.22           C  
ATOM   1650  C   LYS A 208     -11.699   4.827  -6.771  1.00 94.22           C  
ATOM   1651  CB  LYS A 208     -10.718   4.777  -4.468  1.00 94.22           C  
ATOM   1652  O   LYS A 208     -10.850   4.595  -7.634  1.00 94.22           O  
ATOM   1653  CG  LYS A 208     -10.180   5.545  -3.270  1.00 94.22           C  
ATOM   1654  CD  LYS A 208      -8.917   6.319  -3.624  1.00 94.22           C  
ATOM   1655  CE  LYS A 208      -8.303   6.981  -2.397  1.00 94.22           C  
ATOM   1656  NZ  LYS A 208      -7.095   7.786  -2.748  1.00 94.22           N  
ATOM   1657  N   ASN A 209     -12.973   4.452  -6.847  1.00 96.42           N  
ATOM   1658  CA  ASN A 209     -13.411   3.629  -7.970  1.00 96.42           C  
ATOM   1659  C   ASN A 209     -13.536   4.449  -9.251  1.00 96.42           C  
ATOM   1660  CB  ASN A 209     -14.740   2.944  -7.647  1.00 96.42           C  
ATOM   1661  O   ASN A 209     -14.280   5.430  -9.295  1.00 96.42           O  
ATOM   1662  CG  ASN A 209     -15.123   1.898  -8.675  1.00 96.42           C  
ATOM   1663  ND2 ASN A 209     -16.385   1.484  -8.658  1.00 96.42           N  
ATOM   1664  OD1 ASN A 209     -14.292   1.466  -9.478  1.00 96.42           O  
ATOM   1665  N   GLY A 210     -12.849   4.058 -10.278  1.00 95.93           N  
ATOM   1666  CA  GLY A 210     -12.926   4.733 -11.564  1.00 95.93           C  
ATOM   1667  C   GLY A 210     -12.165   6.045 -11.596  1.00 95.93           C  
ATOM   1668  O   GLY A 210     -12.461   6.920 -12.412  1.00 95.93           O  
ATOM   1669  N   THR A 211     -11.261   6.207 -10.668  1.00 96.31           N  
ATOM   1670  CA  THR A 211     -10.504   7.451 -10.595  1.00 96.31           C  
ATOM   1671  C   THR A 211      -9.004   7.171 -10.571  1.00 96.31           C  
ATOM   1672  CB  THR A 211     -10.896   8.271  -9.352  1.00 96.31           C  
ATOM   1673  O   THR A 211      -8.580   6.021 -10.702  1.00 96.31           O  
ATOM   1674  CG2 THR A 211     -12.382   8.613  -9.365  1.00 96.31           C  
ATOM   1675  OG1 THR A 211     -10.602   7.512  -8.173  1.00 96.31           O  
ATOM   1676  N   ASP A 212      -8.150   8.248 -10.457  1.00 96.01           N  
ATOM   1677  CA  ASP A 212      -6.695   8.151 -10.379  1.00 96.01           C  
ATOM   1678  C   ASP A 212      -6.160   8.889  -9.154  1.00 96.01           C  
ATOM   1679  CB  ASP A 212      -6.051   8.706 -11.651  1.00 96.01           C  
ATOM   1680  O   ASP A 212      -6.909   9.587  -8.467  1.00 96.01           O  
ATOM   1681  CG  ASP A 212      -6.201  10.212 -11.782  1.00 96.01           C  
ATOM   1682  OD1 ASP A 212      -5.346  10.958 -11.257  1.00 96.01           O  
ATOM   1683  OD2 ASP A 212      -7.184  10.656 -12.414  1.00 96.01           O  
ATOM   1684  N   ASP A 213      -4.950   8.643  -8.842  1.00 94.59           N  
ATOM   1685  CA  ASP A 213      -4.405   9.253  -7.633  1.00 94.59           C  
ATOM   1686  C   ASP A 213      -3.373  10.325  -7.975  1.00 94.59           C  
ATOM   1687  CB  ASP A 213      -3.778   8.188  -6.730  1.00 94.59           C  
ATOM   1688  O   ASP A 213      -2.456  10.584  -7.192  1.00 94.59           O  
ATOM   1689  CG  ASP A 213      -2.674   7.404  -7.417  1.00 94.59           C  
ATOM   1690  OD1 ASP A 213      -2.534   7.505  -8.655  1.00 94.59           O  
ATOM   1691  OD2 ASP A 213      -1.939   6.676  -6.714  1.00 94.59           O  
ATOM   1692  N   GLY A 214      -3.507  10.956  -9.191  1.00 95.98           N  
ATOM   1693  CA  GLY A 214      -2.648  12.066  -9.570  1.00 95.98           C  
ATOM   1694  C   GLY A 214      -1.772  11.761 -10.770  1.00 95.98           C  
ATOM   1695  O   GLY A 214      -1.969  10.750 -11.447  1.00 95.98           O  
ATOM   1696  N   VAL A 215      -0.839  12.716 -11.013  1.00 97.98           N  
ATOM   1697  CA  VAL A 215       0.032  12.597 -12.178  1.00 97.98           C  
ATOM   1698  C   VAL A 215       1.415  12.119 -11.743  1.00 97.98           C  
ATOM   1699  CB  VAL A 215       0.145  13.935 -12.942  1.00 97.98           C  
ATOM   1700  O   VAL A 215       2.070  12.762 -10.919  1.00 97.98           O  
ATOM   1701  CG1 VAL A 215       1.047  13.784 -14.165  1.00 97.98           C  
ATOM   1702  CG2 VAL A 215      -1.239  14.433 -13.353  1.00 97.98           C  
ATOM   1703  N   TYR A 216       1.794  10.963 -12.332  1.00 98.19           N  
ATOM   1704  CA  TYR A 216       3.134  10.430 -12.114  1.00 98.19           C  
ATOM   1705  C   TYR A 216       4.058  10.787 -13.272  1.00 98.19           C  
ATOM   1706  CB  TYR A 216       3.086   8.909 -11.936  1.00 98.19           C  
ATOM   1707  O   TYR A 216       3.685  10.647 -14.439  1.00 98.19           O  
ATOM   1708  CG  TYR A 216       2.412   8.469 -10.659  1.00 98.19           C  
ATOM   1709  CD1 TYR A 216       3.161   8.100  -9.544  1.00 98.19           C  
ATOM   1710  CD2 TYR A 216       1.025   8.420 -10.565  1.00 98.19           C  
ATOM   1711  CE1 TYR A 216       2.544   7.692  -8.366  1.00 98.19           C  
ATOM   1712  CE2 TYR A 216       0.398   8.013  -9.392  1.00 98.19           C  
ATOM   1713  OH  TYR A 216       0.549   7.249  -7.136  1.00 98.19           O  
ATOM   1714  CZ  TYR A 216       1.164   7.652  -8.300  1.00 98.19           C  
ATOM   1715  N   THR A 217       5.204  11.287 -12.990  1.00 98.15           N  
ATOM   1716  CA  THR A 217       6.303  11.432 -13.938  1.00 98.15           C  
ATOM   1717  C   THR A 217       7.476  10.538 -13.547  1.00 98.15           C  
ATOM   1718  CB  THR A 217       6.777  12.895 -14.025  1.00 98.15           C  
ATOM   1719  O   THR A 217       8.092  10.736 -12.498  1.00 98.15           O  
ATOM   1720  CG2 THR A 217       7.869  13.058 -15.076  1.00 98.15           C  
ATOM   1721  OG1 THR A 217       5.666  13.731 -14.372  1.00 98.15           O  
ATOM   1722  N   VAL A 218       7.744   9.537 -14.433  1.00 98.01           N  
ATOM   1723  CA  VAL A 218       8.755   8.544 -14.084  1.00 98.01           C  
ATOM   1724  C   VAL A 218       9.793   8.449 -15.200  1.00 98.01           C  
ATOM   1725  CB  VAL A 218       8.123   7.158 -13.825  1.00 98.01           C  
ATOM   1726  O   VAL A 218       9.504   8.774 -16.355  1.00 98.01           O  
ATOM   1727  CG1 VAL A 218       7.068   7.243 -12.724  1.00 98.01           C  
ATOM   1728  CG2 VAL A 218       7.515   6.600 -15.110  1.00 98.01           C  
ATOM   1729  N   TYR A 219      10.943   7.983 -14.897  1.00 97.60           N  
ATOM   1730  CA  TYR A 219      12.005   7.791 -15.879  1.00 97.60           C  
ATOM   1731  C   TYR A 219      11.736   6.561 -16.738  1.00 97.60           C  
ATOM   1732  CB  TYR A 219      13.363   7.655 -15.183  1.00 97.60           C  
ATOM   1733  O   TYR A 219      11.378   5.500 -16.221  1.00 97.60           O  
ATOM   1734  CG  TYR A 219      13.859   8.940 -14.565  1.00 97.60           C  
ATOM   1735  CD1 TYR A 219      14.489   9.911 -15.341  1.00 97.60           C  
ATOM   1736  CD2 TYR A 219      13.701   9.185 -13.206  1.00 97.60           C  
ATOM   1737  CE1 TYR A 219      14.950  11.095 -14.775  1.00 97.60           C  
ATOM   1738  CE2 TYR A 219      14.157  10.365 -12.630  1.00 97.60           C  
ATOM   1739  OH  TYR A 219      15.233  12.484 -12.856  1.00 97.60           O  
ATOM   1740  CZ  TYR A 219      14.779  11.313 -13.421  1.00 97.60           C  
ATOM   1741  N   THR A 220      11.956   6.648 -18.002  1.00 96.16           N  
ATOM   1742  CA  THR A 220      11.641   5.602 -18.968  1.00 96.16           C  
ATOM   1743  C   THR A 220      12.734   4.537 -18.989  1.00 96.16           C  
ATOM   1744  CB  THR A 220      11.459   6.183 -20.382  1.00 96.16           C  
ATOM   1745  O   THR A 220      12.495   3.403 -19.409  1.00 96.16           O  
ATOM   1746  CG2 THR A 220      10.300   7.174 -20.425  1.00 96.16           C  
ATOM   1747  OG1 THR A 220      12.662   6.856 -20.774  1.00 96.16           O  
ATOM   1748  N   GLY A 221      13.977   4.957 -18.579  1.00 94.47           N  
ATOM   1749  CA  GLY A 221      15.102   4.037 -18.645  1.00 94.47           C  
ATOM   1750  C   GLY A 221      15.890   4.150 -19.936  1.00 94.47           C  
ATOM   1751  O   GLY A 221      16.867   3.426 -20.138  1.00 94.47           O  
ATOM   1752  N   LYS A 222      15.485   5.025 -20.815  1.00 92.48           N  
ATOM   1753  CA  LYS A 222      16.144   5.214 -22.104  1.00 92.48           C  
ATOM   1754  C   LYS A 222      17.577   5.707 -21.921  1.00 92.48           C  
ATOM   1755  CB  LYS A 222      15.358   6.198 -22.971  1.00 92.48           C  
ATOM   1756  O   LYS A 222      18.498   5.208 -22.570  1.00 92.48           O  
ATOM   1757  CG  LYS A 222      15.968   6.439 -24.344  1.00 92.48           C  
ATOM   1758  CD  LYS A 222      15.165   7.459 -25.141  1.00 92.48           C  
ATOM   1759  CE  LYS A 222      15.817   7.757 -26.485  1.00 92.48           C  
ATOM   1760  NZ  LYS A 222      15.036   8.760 -27.269  1.00 92.48           N  
ATOM   1761  N   ASP A 223      17.766   6.678 -21.038  1.00 92.54           N  
ATOM   1762  CA  ASP A 223      19.072   7.295 -20.821  1.00 92.54           C  
ATOM   1763  C   ASP A 223      19.883   6.514 -19.790  1.00 92.54           C  
ATOM   1764  CB  ASP A 223      18.910   8.749 -20.371  1.00 92.54           C  
ATOM   1765  O   ASP A 223      21.103   6.390 -19.917  1.00 92.54           O  
ATOM   1766  CG  ASP A 223      18.257   9.626 -21.425  1.00 92.54           C  
ATOM   1767  OD1 ASP A 223      18.470   9.389 -22.634  1.00 92.54           O  
ATOM   1768  OD2 ASP A 223      17.525  10.565 -21.043  1.00 92.54           O  
ATOM   1769  N   ASP A 224      19.275   6.092 -18.810  1.00 94.05           N  
ATOM   1770  CA  ASP A 224      19.879   5.346 -17.711  1.00 94.05           C  
ATOM   1771  C   ASP A 224      18.926   4.276 -17.183  1.00 94.05           C  
ATOM   1772  CB  ASP A 224      20.286   6.293 -16.580  1.00 94.05           C  
ATOM   1773  O   ASP A 224      17.954   4.589 -16.494  1.00 94.05           O  
ATOM   1774  CG  ASP A 224      21.072   5.600 -15.480  1.00 94.05           C  
ATOM   1775  OD1 ASP A 224      21.231   4.362 -15.532  1.00 94.05           O  
ATOM   1776  OD2 ASP A 224      21.533   6.299 -14.552  1.00 94.05           O  
ATOM   1777  N   ILE A 225      19.288   3.023 -17.502  1.00 93.81           N  
ATOM   1778  CA  ILE A 225      18.387   1.913 -17.214  1.00 93.81           C  
ATOM   1779  C   ILE A 225      18.228   1.755 -15.704  1.00 93.81           C  
ATOM   1780  CB  ILE A 225      18.895   0.595 -17.841  1.00 93.81           C  
ATOM   1781  O   ILE A 225      17.238   1.191 -15.233  1.00 93.81           O  
ATOM   1782  CG1 ILE A 225      17.806  -0.482 -17.776  1.00 93.81           C  
ATOM   1783  CG2 ILE A 225      20.173   0.123 -17.142  1.00 93.81           C  
ATOM   1784  CD1 ILE A 225      16.556  -0.146 -18.578  1.00 93.81           C  
ATOM   1785  N   SER A 226      19.187   2.166 -14.926  1.00 94.30           N  
ATOM   1786  CA  SER A 226      19.143   2.079 -13.470  1.00 94.30           C  
ATOM   1787  C   SER A 226      18.068   2.994 -12.894  1.00 94.30           C  
ATOM   1788  CB  SER A 226      20.503   2.435 -12.869  1.00 94.30           C  
ATOM   1789  O   SER A 226      17.715   2.883 -11.718  1.00 94.30           O  
ATOM   1790  OG  SER A 226      20.753   3.826 -12.979  1.00 94.30           O  
ATOM   1791  N   LYS A 227      17.464   3.933 -13.741  1.00 95.97           N  
ATOM   1792  CA  LYS A 227      16.442   4.876 -13.296  1.00 95.97           C  
ATOM   1793  C   LYS A 227      15.058   4.456 -13.781  1.00 95.97           C  
ATOM   1794  CB  LYS A 227      16.763   6.288 -13.787  1.00 95.97           C  
ATOM   1795  O   LYS A 227      14.080   5.180 -13.587  1.00 95.97           O  
ATOM   1796  CG  LYS A 227      17.971   6.919 -13.111  1.00 95.97           C  
ATOM   1797  CD  LYS A 227      18.090   8.400 -13.448  1.00 95.97           C  
ATOM   1798  CE  LYS A 227      19.197   9.070 -12.644  1.00 95.97           C  
ATOM   1799  NZ  LYS A 227      19.351  10.511 -13.007  1.00 95.97           N  
ATOM   1800  N   LEU A 228      15.010   3.379 -14.439  1.00 95.99           N  
ATOM   1801  CA  LEU A 228      13.741   2.909 -14.985  1.00 95.99           C  
ATOM   1802  C   LEU A 228      12.660   2.891 -13.909  1.00 95.99           C  
ATOM   1803  CB  LEU A 228      13.902   1.511 -15.587  1.00 95.99           C  
ATOM   1804  O   LEU A 228      12.838   2.278 -12.854  1.00 95.99           O  
ATOM   1805  CG  LEU A 228      12.629   0.853 -16.123  1.00 95.99           C  
ATOM   1806  CD1 LEU A 228      12.093   1.632 -17.319  1.00 95.99           C  
ATOM   1807  CD2 LEU A 228      12.896  -0.600 -16.501  1.00 95.99           C  
ATOM   1808  N   GLY A 229      11.541   3.613 -14.192  1.00 95.79           N  
ATOM   1809  CA  GLY A 229      10.369   3.560 -13.334  1.00 95.79           C  
ATOM   1810  C   GLY A 229      10.484   4.447 -12.109  1.00 95.79           C  
ATOM   1811  O   GLY A 229       9.506   4.646 -11.385  1.00 95.79           O  
ATOM   1812  N   GLN A 230      11.645   4.951 -11.824  1.00 97.34           N  
ATOM   1813  CA  GLN A 230      11.821   5.847 -10.686  1.00 97.34           C  
ATOM   1814  C   GLN A 230      11.011   7.128 -10.865  1.00 97.34           C  
ATOM   1815  CB  GLN A 230      13.300   6.184 -10.492  1.00 97.34           C  
ATOM   1816  O   GLN A 230      11.004   7.719 -11.948  1.00 97.34           O  
ATOM   1817  CG  GLN A 230      14.142   5.007 -10.018  1.00 97.34           C  
ATOM   1818  CD  GLN A 230      15.529   5.422  -9.565  1.00 97.34           C  
ATOM   1819  NE2 GLN A 230      16.459   4.473  -9.559  1.00 97.34           N  
ATOM   1820  OE1 GLN A 230      15.763   6.585  -9.224  1.00 97.34           O  
ATOM   1821  N   ILE A 231      10.384   7.487  -9.782  1.00 98.04           N  
ATOM   1822  CA  ILE A 231       9.493   8.641  -9.830  1.00 98.04           C  
ATOM   1823  C   ILE A 231      10.312   9.928  -9.770  1.00 98.04           C  
ATOM   1824  CB  ILE A 231       8.462   8.608  -8.679  1.00 98.04           C  
ATOM   1825  O   ILE A 231      11.141  10.103  -8.873  1.00 98.04           O  
ATOM   1826  CG1 ILE A 231       7.568   7.369  -8.800  1.00 98.04           C  
ATOM   1827  CG2 ILE A 231       7.624   9.889  -8.668  1.00 98.04           C  
ATOM   1828  CD1 ILE A 231       6.655   7.145  -7.601  1.00 98.04           C  
ATOM   1829  N   ASP A 232      10.121  10.771 -10.809  1.00 97.28           N  
ATOM   1830  CA  ASP A 232      10.690  12.115 -10.798  1.00 97.28           C  
ATOM   1831  C   ASP A 232       9.803  13.080 -10.014  1.00 97.28           C  
ATOM   1832  CB  ASP A 232      10.889  12.626 -12.226  1.00 97.28           C  
ATOM   1833  O   ASP A 232      10.246  13.681  -9.032  1.00 97.28           O  
ATOM   1834  CG  ASP A 232      11.585  13.975 -12.282  1.00 97.28           C  
ATOM   1835  OD1 ASP A 232      12.555  14.192 -11.524  1.00 97.28           O  
ATOM   1836  OD2 ASP A 232      11.158  14.828 -13.090  1.00 97.28           O  
ATOM   1837  N   THR A 233       8.480  13.114 -10.316  1.00 97.87           N  
ATOM   1838  CA  THR A 233       7.530  13.954  -9.596  1.00 97.87           C  
ATOM   1839  C   THR A 233       6.172  13.266  -9.489  1.00 97.87           C  
ATOM   1840  CB  THR A 233       7.363  15.323 -10.282  1.00 97.87           C  
ATOM   1841  O   THR A 233       5.829  12.425 -10.323  1.00 97.87           O  
ATOM   1842  CG2 THR A 233       8.697  16.053 -10.385  1.00 97.87           C  
ATOM   1843  OG1 THR A 233       6.834  15.129 -11.599  1.00 97.87           O  
ATOM   1844  N   TRP A 234       5.470  13.529  -8.431  1.00 97.72           N  
ATOM   1845  CA  TRP A 234       4.064  13.191  -8.234  1.00 97.72           C  
ATOM   1846  C   TRP A 234       3.224  14.448  -8.035  1.00 97.72           C  
ATOM   1847  CB  TRP A 234       3.899  12.256  -7.033  1.00 97.72           C  
ATOM   1848  O   TRP A 234       3.510  15.260  -7.152  1.00 97.72           O  
ATOM   1849  CG  TRP A 234       2.482  11.833  -6.780  1.00 97.72           C  
ATOM   1850  CD1 TRP A 234       1.746  10.942  -7.509  1.00 97.72           C  
ATOM   1851  CD2 TRP A 234       1.630  12.290  -5.725  1.00 97.72           C  
ATOM   1852  CE2 TRP A 234       0.389  11.633  -5.876  1.00 97.72           C  
ATOM   1853  CE3 TRP A 234       1.796  13.192  -4.666  1.00 97.72           C  
ATOM   1854  NE1 TRP A 234       0.486  10.817  -6.971  1.00 97.72           N  
ATOM   1855  CH2 TRP A 234      -0.492  12.737  -3.977  1.00 97.72           C  
ATOM   1856  CZ2 TRP A 234      -0.681  11.850  -5.005  1.00 97.72           C  
ATOM   1857  CZ3 TRP A 234       0.730  13.407  -3.800  1.00 97.72           C  
ATOM   1858  N   ASN A 235       2.373  14.698  -8.918  1.00 97.01           N  
ATOM   1859  CA  ASN A 235       1.563  15.909  -8.982  1.00 97.01           C  
ATOM   1860  C   ASN A 235       2.431  17.158  -9.110  1.00 97.01           C  
ATOM   1861  CB  ASN A 235       0.657  16.015  -7.754  1.00 97.01           C  
ATOM   1862  O   ASN A 235       2.151  18.180  -8.481  1.00 97.01           O  
ATOM   1863  CG  ASN A 235      -0.577  15.142  -7.861  1.00 97.01           C  
ATOM   1864  ND2 ASN A 235      -1.119  14.738  -6.718  1.00 97.01           N  
ATOM   1865  OD1 ASN A 235      -1.039  14.831  -8.962  1.00 97.01           O  
ATOM   1866  N   GLY A 236       3.523  16.979  -9.871  1.00 96.94           N  
ATOM   1867  CA  GLY A 236       4.392  18.111 -10.148  1.00 96.94           C  
ATOM   1868  C   GLY A 236       5.324  18.443  -8.998  1.00 96.94           C  
ATOM   1869  O   GLY A 236       6.137  19.364  -9.097  1.00 96.94           O  
ATOM   1870  N   GLU A 237       5.218  17.656  -7.929  1.00 97.11           N  
ATOM   1871  CA  GLU A 237       6.029  17.930  -6.747  1.00 97.11           C  
ATOM   1872  C   GLU A 237       7.131  16.888  -6.580  1.00 97.11           C  
ATOM   1873  CB  GLU A 237       5.153  17.974  -5.492  1.00 97.11           C  
ATOM   1874  O   GLU A 237       6.936  15.714  -6.902  1.00 97.11           O  
ATOM   1875  CG  GLU A 237       4.053  19.024  -5.546  1.00 97.11           C  
ATOM   1876  CD  GLU A 237       4.577  20.447  -5.429  1.00 97.11           C  
ATOM   1877  OE1 GLU A 237       3.882  21.388  -5.877  1.00 97.11           O  
ATOM   1878  OE2 GLU A 237       5.690  20.622  -4.887  1.00 97.11           O  
ATOM   1879  N   THR A 238       8.249  17.279  -6.065  1.00 96.28           N  
ATOM   1880  CA  THR A 238       9.378  16.379  -5.859  1.00 96.28           C  
ATOM   1881  C   THR A 238       9.440  15.912  -4.407  1.00 96.28           C  
ATOM   1882  CB  THR A 238      10.708  17.055  -6.241  1.00 96.28           C  
ATOM   1883  O   THR A 238      10.253  15.053  -4.060  1.00 96.28           O  
ATOM   1884  CG2 THR A 238      10.762  17.357  -7.735  1.00 96.28           C  
ATOM   1885  OG1 THR A 238      10.841  18.281  -5.512  1.00 96.28           O  
ATOM   1886  N   SER A 239       8.583  16.547  -3.556  1.00 97.34           N  
ATOM   1887  CA  SER A 239       8.511  16.210  -2.138  1.00 97.34           C  
ATOM   1888  C   SER A 239       7.079  16.295  -1.621  1.00 97.34           C  
ATOM   1889  CB  SER A 239       9.413  17.136  -1.320  1.00 97.34           C  
ATOM   1890  O   SER A 239       6.267  17.057  -2.150  1.00 97.34           O  
ATOM   1891  OG  SER A 239       9.356  16.806   0.057  1.00 97.34           O  
ATOM   1892  N   LEU A 240       6.809  15.487  -0.587  1.00 96.75           N  
ATOM   1893  CA  LEU A 240       5.475  15.464   0.001  1.00 96.75           C  
ATOM   1894  C   LEU A 240       5.329  16.553   1.060  1.00 96.75           C  
ATOM   1895  CB  LEU A 240       5.184  14.094   0.619  1.00 96.75           C  
ATOM   1896  O   LEU A 240       6.304  16.917   1.720  1.00 96.75           O  
ATOM   1897  CG  LEU A 240       5.200  12.902  -0.339  1.00 96.75           C  
ATOM   1898  CD1 LEU A 240       5.268  11.594   0.443  1.00 96.75           C  
ATOM   1899  CD2 LEU A 240       3.973  12.926  -1.245  1.00 96.75           C  
ATOM   1900  N   PRO A 241       4.178  17.065   1.275  1.00 95.39           N  
ATOM   1901  CA  PRO A 241       3.951  18.149   2.234  1.00 95.39           C  
ATOM   1902  C   PRO A 241       3.459  17.645   3.589  1.00 95.39           C  
ATOM   1903  CB  PRO A 241       2.883  19.007   1.550  1.00 95.39           C  
ATOM   1904  O   PRO A 241       2.991  18.436   4.412  1.00 95.39           O  
ATOM   1905  CG  PRO A 241       2.022  18.032   0.815  1.00 95.39           C  
ATOM   1906  CD  PRO A 241       2.895  16.932   0.281  1.00 95.39           C  
ATOM   1907  N   TYR A 242       3.573  16.399   3.936  1.00 94.19           N  
ATOM   1908  CA  TYR A 242       2.823  15.823   5.046  1.00 94.19           C  
ATOM   1909  C   TYR A 242       3.695  15.705   6.290  1.00 94.19           C  
ATOM   1910  CB  TYR A 242       2.269  14.446   4.665  1.00 94.19           C  
ATOM   1911  O   TYR A 242       3.214  15.878   7.413  1.00 94.19           O  
ATOM   1912  CG  TYR A 242       1.425  14.457   3.414  1.00 94.19           C  
ATOM   1913  CD1 TYR A 242       0.279  15.245   3.331  1.00 94.19           C  
ATOM   1914  CD2 TYR A 242       1.769  13.680   2.314  1.00 94.19           C  
ATOM   1915  CE1 TYR A 242      -0.504  15.257   2.181  1.00 94.19           C  
ATOM   1916  CE2 TYR A 242       0.994  13.684   1.159  1.00 94.19           C  
ATOM   1917  OH  TYR A 242      -0.910  14.482  -0.039  1.00 94.19           O  
ATOM   1918  CZ  TYR A 242      -0.138  14.475   1.102  1.00 94.19           C  
ATOM   1919  N   TRP A 243       5.022  15.533   6.134  1.00 94.93           N  
ATOM   1920  CA  TRP A 243       5.795  15.048   7.272  1.00 94.93           C  
ATOM   1921  C   TRP A 243       6.786  16.105   7.747  1.00 94.93           C  
ATOM   1922  CB  TRP A 243       6.538  13.760   6.909  1.00 94.93           C  
ATOM   1923  O   TRP A 243       6.959  17.139   7.098  1.00 94.93           O  
ATOM   1924  CG  TRP A 243       5.678  12.728   6.243  1.00 94.93           C  
ATOM   1925  CD1 TRP A 243       5.751  12.309   4.943  1.00 94.93           C  
ATOM   1926  CD2 TRP A 243       4.612  11.987   6.845  1.00 94.93           C  
ATOM   1927  CE2 TRP A 243       4.082  11.135   5.850  1.00 94.93           C  
ATOM   1928  CE3 TRP A 243       4.054  11.960   8.130  1.00 94.93           C  
ATOM   1929  NE1 TRP A 243       4.793  11.351   4.701  1.00 94.93           N  
ATOM   1930  CH2 TRP A 243       2.491  10.259   7.368  1.00 94.93           C  
ATOM   1931  CZ2 TRP A 243       3.018  10.265   6.102  1.00 94.93           C  
ATOM   1932  CZ3 TRP A 243       2.996  11.093   8.378  1.00 94.93           C  
ATOM   1933  N   ASN A 244       7.454  15.872   8.788  1.00 93.20           N  
ATOM   1934  CA  ASN A 244       8.165  16.862   9.589  1.00 93.20           C  
ATOM   1935  C   ASN A 244       9.615  17.011   9.140  1.00 93.20           C  
ATOM   1936  CB  ASN A 244       8.103  16.496  11.074  1.00 93.20           C  
ATOM   1937  O   ASN A 244      10.301  17.952   9.542  1.00 93.20           O  
ATOM   1938  CG  ASN A 244       6.691  16.520  11.623  1.00 93.20           C  
ATOM   1939  ND2 ASN A 244       6.374  15.561  12.486  1.00 93.20           N  
ATOM   1940  OD1 ASN A 244       5.891  17.392  11.275  1.00 93.20           O  
ATOM   1941  N   THR A 245      10.090  16.061   8.276  1.00 93.73           N  
ATOM   1942  CA  THR A 245      11.471  16.151   7.814  1.00 93.73           C  
ATOM   1943  C   THR A 245      11.545  15.996   6.298  1.00 93.73           C  
ATOM   1944  CB  THR A 245      12.355  15.084   8.486  1.00 93.73           C  
ATOM   1945  O   THR A 245      10.627  15.456   5.678  1.00 93.73           O  
ATOM   1946  CG2 THR A 245      12.248  15.158  10.005  1.00 93.73           C  
ATOM   1947  OG1 THR A 245      11.937  13.783   8.052  1.00 93.73           O  
ATOM   1948  N   ASP A 246      12.637  16.508   5.763  1.00 94.60           N  
ATOM   1949  CA  ASP A 246      12.868  16.392   4.326  1.00 94.60           C  
ATOM   1950  C   ASP A 246      13.002  14.929   3.909  1.00 94.60           C  
ATOM   1951  CB  ASP A 246      14.120  17.172   3.920  1.00 94.60           C  
ATOM   1952  O   ASP A 246      12.466  14.522   2.876  1.00 94.60           O  
ATOM   1953  CG  ASP A 246      13.931  18.677   3.992  1.00 94.60           C  
ATOM   1954  OD1 ASP A 246      12.773  19.146   4.007  1.00 94.60           O  
ATOM   1955  OD2 ASP A 246      14.950  19.400   4.031  1.00 94.60           O  
ATOM   1956  N   TYR A 247      13.669  14.239   4.736  1.00 93.72           N  
ATOM   1957  CA  TYR A 247      13.839  12.822   4.435  1.00 93.72           C  
ATOM   1958  C   TYR A 247      12.490  12.120   4.334  1.00 93.72           C  
ATOM   1959  CB  TYR A 247      14.701  12.145   5.504  1.00 93.72           C  
ATOM   1960  O   TYR A 247      12.240  11.376   3.383  1.00 93.72           O  
ATOM   1961  CG  TYR A 247      14.787  10.645   5.355  1.00 93.72           C  
ATOM   1962  CD1 TYR A 247      13.968   9.803   6.105  1.00 93.72           C  
ATOM   1963  CD2 TYR A 247      15.686  10.067   4.466  1.00 93.72           C  
ATOM   1964  CE1 TYR A 247      14.045   8.421   5.972  1.00 93.72           C  
ATOM   1965  CE2 TYR A 247      15.771   8.686   4.325  1.00 93.72           C  
ATOM   1966  OH  TYR A 247      15.028   6.504   4.945  1.00 93.72           O  
ATOM   1967  CZ  TYR A 247      14.948   7.872   5.081  1.00 93.72           C  
ATOM   1968  N   CYS A 248      11.532  12.294   5.197  1.00 94.45           N  
ATOM   1969  CA  CYS A 248      10.234  11.632   5.270  1.00 94.45           C  
ATOM   1970  C   CYS A 248       9.305  12.128   4.169  1.00 94.45           C  
ATOM   1971  CB  CYS A 248       9.590  11.865   6.637  1.00 94.45           C  
ATOM   1972  O   CYS A 248       8.358  11.436   3.791  1.00 94.45           O  
ATOM   1973  SG  CYS A 248      10.357  10.923   7.974  1.00 94.45           S  
ATOM   1974  N   ASN A 249       9.665  13.296   3.638  1.00 96.85           N  
ATOM   1975  CA  ASN A 249       8.842  13.870   2.579  1.00 96.85           C  
ATOM   1976  C   ASN A 249       9.399  13.543   1.196  1.00 96.85           C  
ATOM   1977  CB  ASN A 249       8.718  15.385   2.757  1.00 96.85           C  
ATOM   1978  O   ASN A 249       8.852  13.981   0.183  1.00 96.85           O  
ATOM   1979  CG  ASN A 249       7.688  15.768   3.801  1.00 96.85           C  
ATOM   1980  ND2 ASN A 249       7.997  16.788   4.593  1.00 96.85           N  
ATOM   1981  OD1 ASN A 249       6.624  15.150   3.897  1.00 96.85           O  
ATOM   1982  N   MET A 250      10.456  12.705   1.149  1.00 96.58           N  
ATOM   1983  CA  MET A 250      11.054  12.343  -0.133  1.00 96.58           C  
ATOM   1984  C   MET A 250      10.160  11.371  -0.895  1.00 96.58           C  
ATOM   1985  CB  MET A 250      12.439  11.728   0.073  1.00 96.58           C  
ATOM   1986  O   MET A 250       9.520  10.506  -0.292  1.00 96.58           O  
ATOM   1987  CG  MET A 250      13.494  12.729   0.515  1.00 96.58           C  
ATOM   1988  SD  MET A 250      15.158  11.971   0.675  1.00 96.58           S  
ATOM   1989  CE  MET A 250      16.195  13.458   0.601  1.00 96.58           C  
ATOM   1990  N   ILE A 251      10.019  11.538  -2.151  1.00 97.02           N  
ATOM   1991  CA  ILE A 251       9.388  10.580  -3.052  1.00 97.02           C  
ATOM   1992  C   ILE A 251      10.455   9.696  -3.694  1.00 97.02           C  
ATOM   1993  CB  ILE A 251       8.557  11.293  -4.142  1.00 97.02           C  
ATOM   1994  O   ILE A 251      11.072  10.079  -4.690  1.00 97.02           O  
ATOM   1995  CG1 ILE A 251       7.492  12.190  -3.500  1.00 97.02           C  
ATOM   1996  CG2 ILE A 251       7.915  10.272  -5.086  1.00 97.02           C  
ATOM   1997  CD1 ILE A 251       6.741  13.066  -4.493  1.00 97.02           C  
ATOM   1998  N   ASN A 252      10.711   8.555  -3.049  1.00 95.44           N  
ATOM   1999  CA  ASN A 252      11.771   7.643  -3.465  1.00 95.44           C  
ATOM   2000  C   ASN A 252      11.210   6.424  -4.192  1.00 95.44           C  
ATOM   2001  CB  ASN A 252      12.605   7.204  -2.259  1.00 95.44           C  
ATOM   2002  O   ASN A 252      10.103   5.973  -3.893  1.00 95.44           O  
ATOM   2003  CG  ASN A 252      13.578   8.273  -1.802  1.00 95.44           C  
ATOM   2004  ND2 ASN A 252      13.926   8.250  -0.521  1.00 95.44           N  
ATOM   2005  OD1 ASN A 252      14.013   9.113  -2.594  1.00 95.44           O  
ATOM   2006  N   GLY A 253      11.942   6.005  -5.198  1.00 96.33           N  
ATOM   2007  CA  GLY A 253      11.662   4.710  -5.797  1.00 96.33           C  
ATOM   2008  C   GLY A 253      10.658   4.782  -6.932  1.00 96.33           C  
ATOM   2009  O   GLY A 253      10.510   5.826  -7.571  1.00 96.33           O  
ATOM   2010  N   THR A 254      10.048   3.650  -7.216  1.00 96.29           N  
ATOM   2011  CA  THR A 254       9.078   3.482  -8.293  1.00 96.29           C  
ATOM   2012  C   THR A 254       7.653   3.531  -7.749  1.00 96.29           C  
ATOM   2013  CB  THR A 254       9.300   2.156  -9.042  1.00 96.29           C  
ATOM   2014  O   THR A 254       7.442   3.832  -6.573  1.00 96.29           O  
ATOM   2015  CG2 THR A 254      10.779   1.931  -9.336  1.00 96.29           C  
ATOM   2016  OG1 THR A 254       8.813   1.073  -8.240  1.00 96.29           O  
ATOM   2017  N   ASP A 255       6.732   3.316  -8.625  1.00 93.83           N  
ATOM   2018  CA  ASP A 255       5.347   3.213  -8.176  1.00 93.83           C  
ATOM   2019  C   ASP A 255       4.981   1.767  -7.852  1.00 93.83           C  
ATOM   2020  CB  ASP A 255       4.397   3.771  -9.238  1.00 93.83           C  
ATOM   2021  O   ASP A 255       3.812   1.455  -7.616  1.00 93.83           O  
ATOM   2022  CG  ASP A 255       4.410   2.968 -10.527  1.00 93.83           C  
ATOM   2023  OD1 ASP A 255       5.264   2.067 -10.675  1.00 93.83           O  
ATOM   2024  OD2 ASP A 255       3.561   3.240 -11.403  1.00 93.83           O  
ATOM   2025  N   GLY A 256       6.000   0.881  -7.967  1.00 91.55           N  
ATOM   2026  CA  GLY A 256       5.824  -0.503  -7.557  1.00 91.55           C  
ATOM   2027  C   GLY A 256       5.438  -1.421  -8.701  1.00 91.55           C  
ATOM   2028  O   GLY A 256       5.314  -2.633  -8.518  1.00 91.55           O  
ATOM   2029  N   THR A 257       5.254  -0.869  -9.918  1.00 89.59           N  
ATOM   2030  CA  THR A 257       4.805  -1.670 -11.052  1.00 89.59           C  
ATOM   2031  C   THR A 257       5.996  -2.218 -11.832  1.00 89.59           C  
ATOM   2032  CB  THR A 257       3.905  -0.850 -11.994  1.00 89.59           C  
ATOM   2033  O   THR A 257       5.882  -3.239 -12.514  1.00 89.59           O  
ATOM   2034  CG2 THR A 257       2.661  -0.348 -11.268  1.00 89.59           C  
ATOM   2035  OG1 THR A 257       4.641   0.275 -12.490  1.00 89.59           O  
ATOM   2036  N   LEU A 258       7.103  -1.503 -11.776  1.00 89.84           N  
ATOM   2037  CA  LEU A 258       8.348  -1.939 -12.399  1.00 89.84           C  
ATOM   2038  C   LEU A 258       9.554  -1.455 -11.601  1.00 89.84           C  
ATOM   2039  CB  LEU A 258       8.435  -1.427 -13.839  1.00 89.84           C  
ATOM   2040  O   LEU A 258       9.472  -0.449 -10.892  1.00 89.84           O  
ATOM   2041  CG  LEU A 258       8.418   0.092 -14.020  1.00 89.84           C  
ATOM   2042  CD1 LEU A 258       9.791   0.588 -14.462  1.00 89.84           C  
ATOM   2043  CD2 LEU A 258       7.348   0.498 -15.027  1.00 89.84           C  
ATOM   2044  N   PHE A 259      10.657  -2.216 -11.763  1.00 95.15           N  
ATOM   2045  CA  PHE A 259      11.904  -1.897 -11.078  1.00 95.15           C  
ATOM   2046  C   PHE A 259      13.085  -1.980 -12.037  1.00 95.15           C  
ATOM   2047  CB  PHE A 259      12.124  -2.840  -9.891  1.00 95.15           C  
ATOM   2048  O   PHE A 259      13.010  -2.654 -13.066  1.00 95.15           O  
ATOM   2049  CG  PHE A 259      11.089  -2.703  -8.807  1.00 95.15           C  
ATOM   2050  CD1 PHE A 259      11.293  -1.839  -7.738  1.00 95.15           C  
ATOM   2051  CD2 PHE A 259       9.912  -3.438  -8.857  1.00 95.15           C  
ATOM   2052  CE1 PHE A 259      10.337  -1.710  -6.733  1.00 95.15           C  
ATOM   2053  CE2 PHE A 259       8.952  -3.314  -7.857  1.00 95.15           C  
ATOM   2054  CZ  PHE A 259       9.167  -2.451  -6.795  1.00 95.15           C  
ATOM   2055  N   PRO A 260      14.127  -1.271 -11.701  1.00 95.58           N  
ATOM   2056  CA  PRO A 260      15.311  -1.378 -12.556  1.00 95.58           C  
ATOM   2057  C   PRO A 260      15.855  -2.802 -12.636  1.00 95.58           C  
ATOM   2058  CB  PRO A 260      16.319  -0.445 -11.880  1.00 95.58           C  
ATOM   2059  O   PRO A 260      15.785  -3.549 -11.656  1.00 95.58           O  
ATOM   2060  CG  PRO A 260      15.487   0.490 -11.063  1.00 95.58           C  
ATOM   2061  CD  PRO A 260      14.266  -0.247 -10.592  1.00 95.58           C  
ATOM   2062  N   PRO A 261      16.448  -3.184 -13.852  1.00 94.49           N  
ATOM   2063  CA  PRO A 261      16.988  -4.535 -14.022  1.00 94.49           C  
ATOM   2064  C   PRO A 261      18.284  -4.755 -13.245  1.00 94.49           C  
ATOM   2065  CB  PRO A 261      17.232  -4.630 -15.530  1.00 94.49           C  
ATOM   2066  O   PRO A 261      18.882  -3.796 -12.752  1.00 94.49           O  
ATOM   2067  CG  PRO A 261      17.493  -3.224 -15.964  1.00 94.49           C  
ATOM   2068  CD  PRO A 261      16.662  -2.302 -15.119  1.00 94.49           C  
ATOM   2069  N   PHE A 262      18.731  -5.999 -13.116  1.00 94.89           N  
ATOM   2070  CA  PHE A 262      19.992  -6.455 -12.542  1.00 94.89           C  
ATOM   2071  C   PHE A 262      20.009  -6.239 -11.033  1.00 94.89           C  
ATOM   2072  CB  PHE A 262      21.173  -5.726 -13.190  1.00 94.89           C  
ATOM   2073  O   PHE A 262      20.936  -5.626 -10.499  1.00 94.89           O  
ATOM   2074  CG  PHE A 262      21.169  -5.781 -14.694  1.00 94.89           C  
ATOM   2075  CD1 PHE A 262      21.254  -6.998 -15.359  1.00 94.89           C  
ATOM   2076  CD2 PHE A 262      21.081  -4.615 -15.442  1.00 94.89           C  
ATOM   2077  CE1 PHE A 262      21.250  -7.052 -16.751  1.00 94.89           C  
ATOM   2078  CE2 PHE A 262      21.077  -4.660 -16.834  1.00 94.89           C  
ATOM   2079  CZ  PHE A 262      21.163  -5.880 -17.486  1.00 94.89           C  
ATOM   2080  N   LEU A 263      18.969  -6.778 -10.445  1.00 96.49           N  
ATOM   2081  CA  LEU A 263      18.835  -6.694  -8.994  1.00 96.49           C  
ATOM   2082  C   LEU A 263      19.807  -7.645  -8.303  1.00 96.49           C  
ATOM   2083  CB  LEU A 263      17.400  -7.016  -8.569  1.00 96.49           C  
ATOM   2084  O   LEU A 263      20.070  -8.741  -8.802  1.00 96.49           O  
ATOM   2085  CG  LEU A 263      16.319  -6.042  -9.041  1.00 96.49           C  
ATOM   2086  CD1 LEU A 263      14.933  -6.608  -8.750  1.00 96.49           C  
ATOM   2087  CD2 LEU A 263      16.497  -4.682  -8.375  1.00 96.49           C  
ATOM   2088  N   THR A 264      20.382  -7.179  -7.215  1.00 97.12           N  
ATOM   2089  CA  THR A 264      21.162  -8.044  -6.336  1.00 97.12           C  
ATOM   2090  C   THR A 264      20.460  -8.225  -4.993  1.00 97.12           C  
ATOM   2091  CB  THR A 264      22.576  -7.479  -6.108  1.00 97.12           C  
ATOM   2092  O   THR A 264      19.524  -7.491  -4.672  1.00 97.12           O  
ATOM   2093  CG2 THR A 264      23.230  -7.084  -7.427  1.00 97.12           C  
ATOM   2094  OG1 THR A 264      22.492  -6.323  -5.264  1.00 97.12           O  
ATOM   2095  N   LYS A 265      20.879  -9.198  -4.267  1.00 97.87           N  
ATOM   2096  CA  LYS A 265      20.267  -9.526  -2.982  1.00 97.87           C  
ATOM   2097  C   LYS A 265      20.502  -8.417  -1.962  1.00 97.87           C  
ATOM   2098  CB  LYS A 265      20.813 -10.852  -2.451  1.00 97.87           C  
ATOM   2099  O   LYS A 265      19.790  -8.327  -0.959  1.00 97.87           O  
ATOM   2100  CG  LYS A 265      20.472 -12.055  -3.319  1.00 97.87           C  
ATOM   2101  CD  LYS A 265      21.067 -13.338  -2.754  1.00 97.87           C  
ATOM   2102  CE  LYS A 265      20.730 -14.542  -3.624  1.00 97.87           C  
ATOM   2103  NZ  LYS A 265      21.328 -15.800  -3.085  1.00 97.87           N  
ATOM   2104  N   ASP A 266      21.392  -7.453  -2.240  1.00 97.96           N  
ATOM   2105  CA  ASP A 266      21.723  -6.356  -1.336  1.00 97.96           C  
ATOM   2106  C   ASP A 266      20.915  -5.105  -1.672  1.00 97.96           C  
ATOM   2107  CB  ASP A 266      23.220  -6.046  -1.392  1.00 97.96           C  
ATOM   2108  O   ASP A 266      20.947  -4.120  -0.931  1.00 97.96           O  
ATOM   2109  CG  ASP A 266      24.080  -7.178  -0.860  1.00 97.96           C  
ATOM   2110  OD1 ASP A 266      23.715  -7.791   0.167  1.00 97.96           O  
ATOM   2111  OD2 ASP A 266      25.135  -7.458  -1.470  1.00 97.96           O  
ATOM   2112  N   ASP A 267      20.149  -5.246  -2.749  1.00 96.75           N  
ATOM   2113  CA  ASP A 267      19.374  -4.088  -3.185  1.00 96.75           C  
ATOM   2114  C   ASP A 267      18.178  -3.850  -2.266  1.00 96.75           C  
ATOM   2115  CB  ASP A 267      18.901  -4.272  -4.628  1.00 96.75           C  
ATOM   2116  O   ASP A 267      17.572  -4.802  -1.769  1.00 96.75           O  
ATOM   2117  CG  ASP A 267      20.021  -4.127  -5.643  1.00 96.75           C  
ATOM   2118  OD1 ASP A 267      21.055  -3.500  -5.325  1.00 96.75           O  
ATOM   2119  OD2 ASP A 267      19.868  -4.643  -6.772  1.00 96.75           O  
ATOM   2120  N   THR A 268      17.860  -2.621  -2.008  1.00 97.27           N  
ATOM   2121  CA  THR A 268      16.630  -2.165  -1.369  1.00 97.27           C  
ATOM   2122  C   THR A 268      15.678  -1.561  -2.398  1.00 97.27           C  
ATOM   2123  CB  THR A 268      16.923  -1.130  -0.267  1.00 97.27           C  
ATOM   2124  O   THR A 268      16.069  -0.689  -3.176  1.00 97.27           O  
ATOM   2125  CG2 THR A 268      15.639  -0.686   0.425  1.00 97.27           C  
ATOM   2126  OG1 THR A 268      17.800  -1.712   0.705  1.00 97.27           O  
ATOM   2127  N   LEU A 269      14.466  -2.079  -2.402  1.00 97.58           N  
ATOM   2128  CA  LEU A 269      13.496  -1.603  -3.382  1.00 97.58           C  
ATOM   2129  C   LEU A 269      12.554  -0.578  -2.760  1.00 97.58           C  
ATOM   2130  CB  LEU A 269      12.691  -2.773  -3.953  1.00 97.58           C  
ATOM   2131  O   LEU A 269      11.670  -0.935  -1.979  1.00 97.58           O  
ATOM   2132  CG  LEU A 269      13.499  -3.901  -4.597  1.00 97.58           C  
ATOM   2133  CD1 LEU A 269      12.564  -4.952  -5.186  1.00 97.58           C  
ATOM   2134  CD2 LEU A 269      14.431  -3.346  -5.669  1.00 97.58           C  
ATOM   2135  N   TYR A 270      12.719   0.636  -3.170  1.00 97.30           N  
ATOM   2136  CA  TYR A 270      11.840   1.702  -2.703  1.00 97.30           C  
ATOM   2137  C   TYR A 270      10.626   1.846  -3.613  1.00 97.30           C  
ATOM   2138  CB  TYR A 270      12.598   3.031  -2.632  1.00 97.30           C  
ATOM   2139  O   TYR A 270      10.736   1.699  -4.833  1.00 97.30           O  
ATOM   2140  CG  TYR A 270      13.591   3.103  -1.497  1.00 97.30           C  
ATOM   2141  CD1 TYR A 270      13.220   3.609  -0.253  1.00 97.30           C  
ATOM   2142  CD2 TYR A 270      14.901   2.667  -1.666  1.00 97.30           C  
ATOM   2143  CE1 TYR A 270      14.132   3.679   0.796  1.00 97.30           C  
ATOM   2144  CE2 TYR A 270      15.821   2.733  -0.625  1.00 97.30           C  
ATOM   2145  OH  TYR A 270      16.334   3.306   1.635  1.00 97.30           O  
ATOM   2146  CZ  TYR A 270      15.427   3.239   0.600  1.00 97.30           C  
ATOM   2147  N   PHE A 271       9.450   2.102  -3.016  1.00 96.96           N  
ATOM   2148  CA  PHE A 271       8.269   2.429  -3.807  1.00 96.96           C  
ATOM   2149  C   PHE A 271       7.379   3.420  -3.067  1.00 96.96           C  
ATOM   2150  CB  PHE A 271       7.476   1.161  -4.141  1.00 96.96           C  
ATOM   2151  O   PHE A 271       7.319   3.410  -1.836  1.00 96.96           O  
ATOM   2152  CG  PHE A 271       6.884   0.480  -2.937  1.00 96.96           C  
ATOM   2153  CD1 PHE A 271       7.634  -0.424  -2.194  1.00 96.96           C  
ATOM   2154  CD2 PHE A 271       5.578   0.744  -2.547  1.00 96.96           C  
ATOM   2155  CE1 PHE A 271       7.088  -1.056  -1.078  1.00 96.96           C  
ATOM   2156  CE2 PHE A 271       5.026   0.117  -1.434  1.00 96.96           C  
ATOM   2157  CZ  PHE A 271       5.783  -0.784  -0.701  1.00 96.96           C  
ATOM   2158  N   PHE A 272       6.876   4.281  -3.838  1.00 97.17           N  
ATOM   2159  CA  PHE A 272       5.965   5.302  -3.335  1.00 97.17           C  
ATOM   2160  C   PHE A 272       4.518   4.835  -3.439  1.00 97.17           C  
ATOM   2161  CB  PHE A 272       6.149   6.615  -4.102  1.00 97.17           C  
ATOM   2162  O   PHE A 272       4.094   4.339  -4.485  1.00 97.17           O  
ATOM   2163  CG  PHE A 272       5.112   7.656  -3.781  1.00 97.17           C  
ATOM   2164  CD1 PHE A 272       4.202   8.070  -4.746  1.00 97.17           C  
ATOM   2165  CD2 PHE A 272       5.046   8.221  -2.514  1.00 97.17           C  
ATOM   2166  CE1 PHE A 272       3.240   9.034  -4.452  1.00 97.17           C  
ATOM   2167  CE2 PHE A 272       4.088   9.185  -2.213  1.00 97.17           C  
ATOM   2168  CZ  PHE A 272       3.186   9.591  -3.184  1.00 97.17           C  
ATOM   2169  N   SER A 273       3.837   4.992  -2.326  1.00 95.05           N  
ATOM   2170  CA  SER A 273       2.405   4.712  -2.307  1.00 95.05           C  
ATOM   2171  C   SER A 273       1.612   5.919  -1.819  1.00 95.05           C  
ATOM   2172  CB  SER A 273       2.107   3.503  -1.420  1.00 95.05           C  
ATOM   2173  O   SER A 273       1.786   6.364  -0.682  1.00 95.05           O  
ATOM   2174  OG  SER A 273       0.710   3.332  -1.255  1.00 95.05           O  
ATOM   2175  N   SER A 274       0.754   6.391  -2.743  1.00 93.98           N  
ATOM   2176  CA  SER A 274      -0.058   7.537  -2.348  1.00 93.98           C  
ATOM   2177  C   SER A 274      -1.020   7.172  -1.222  1.00 93.98           C  
ATOM   2178  CB  SER A 274      -0.842   8.077  -3.545  1.00 93.98           C  
ATOM   2179  O   SER A 274      -1.424   8.035  -0.440  1.00 93.98           O  
ATOM   2180  OG  SER A 274      -1.756   7.106  -4.027  1.00 93.98           O  
ATOM   2181  N   ASP A 275      -1.357   5.914  -1.118  1.00 91.96           N  
ATOM   2182  CA  ASP A 275      -2.239   5.450  -0.052  1.00 91.96           C  
ATOM   2183  C   ASP A 275      -1.542   5.517   1.305  1.00 91.96           C  
ATOM   2184  CB  ASP A 275      -2.713   4.023  -0.330  1.00 91.96           C  
ATOM   2185  O   ASP A 275      -2.193   5.715   2.334  1.00 91.96           O  
ATOM   2186  CG  ASP A 275      -3.601   3.921  -1.558  1.00 91.96           C  
ATOM   2187  OD1 ASP A 275      -4.374   4.865  -1.831  1.00 91.96           O  
ATOM   2188  OD2 ASP A 275      -3.528   2.888  -2.257  1.00 91.96           O  
ATOM   2189  N   LEU A 276      -0.192   5.405   1.326  1.00 95.14           N  
ATOM   2190  CA  LEU A 276       0.591   5.431   2.556  1.00 95.14           C  
ATOM   2191  C   LEU A 276       1.119   6.834   2.836  1.00 95.14           C  
ATOM   2192  CB  LEU A 276       1.756   4.442   2.470  1.00 95.14           C  
ATOM   2193  O   LEU A 276       1.638   7.101   3.922  1.00 95.14           O  
ATOM   2194  CG  LEU A 276       1.384   2.967   2.314  1.00 95.14           C  
ATOM   2195  CD1 LEU A 276       2.641   2.112   2.192  1.00 95.14           C  
ATOM   2196  CD2 LEU A 276       0.528   2.503   3.488  1.00 95.14           C  
ATOM   2197  N   CYS A 277       1.069   7.738   1.848  1.00 94.62           N  
ATOM   2198  CA  CYS A 277       1.551   9.112   1.935  1.00 94.62           C  
ATOM   2199  C   CYS A 277       3.059   9.148   2.153  1.00 94.62           C  
ATOM   2200  CB  CYS A 277       0.844   9.858   3.066  1.00 94.62           C  
ATOM   2201  O   CYS A 277       3.565  10.010   2.874  1.00 94.62           O  
ATOM   2202  SG  CYS A 277      -0.957   9.835   2.940  1.00 94.62           S  
ATOM   2203  N   ARG A 278       3.722   8.174   1.644  1.00 96.54           N  
ATOM   2204  CA  ARG A 278       5.176   8.145   1.763  1.00 96.54           C  
ATOM   2205  C   ARG A 278       5.772   7.019   0.924  1.00 96.54           C  
ATOM   2206  CB  ARG A 278       5.592   7.984   3.227  1.00 96.54           C  
ATOM   2207  O   ARG A 278       5.055   6.114   0.492  1.00 96.54           O  
ATOM   2208  CG  ARG A 278       5.232   6.633   3.825  1.00 96.54           C  
ATOM   2209  CD  ARG A 278       5.683   6.520   5.275  1.00 96.54           C  
ATOM   2210  NE  ARG A 278       7.138   6.511   5.387  1.00 96.54           N  
ATOM   2211  NH1 ARG A 278       7.169   6.704   7.689  1.00 96.54           N  
ATOM   2212  NH2 ARG A 278       9.136   6.581   6.519  1.00 96.54           N  
ATOM   2213  CZ  ARG A 278       7.811   6.599   6.531  1.00 96.54           C  
ATOM   2214  N   SER A 279       7.042   7.097   0.705  1.00 96.64           N  
ATOM   2215  CA  SER A 279       7.808   5.991   0.141  1.00 96.64           C  
ATOM   2216  C   SER A 279       8.227   5.000   1.222  1.00 96.64           C  
ATOM   2217  CB  SER A 279       9.045   6.513  -0.591  1.00 96.64           C  
ATOM   2218  O   SER A 279       8.588   5.400   2.331  1.00 96.64           O  
ATOM   2219  OG  SER A 279       8.674   7.278  -1.724  1.00 96.64           O  
ATOM   2220  N   ILE A 280       8.051   3.701   0.891  1.00 96.37           N  
ATOM   2221  CA  ILE A 280       8.554   2.645   1.763  1.00 96.37           C  
ATOM   2222  C   ILE A 280       9.485   1.726   0.975  1.00 96.37           C  
ATOM   2223  CB  ILE A 280       7.400   1.830   2.389  1.00 96.37           C  
ATOM   2224  O   ILE A 280       9.672   1.906  -0.230  1.00 96.37           O  
ATOM   2225  CG1 ILE A 280       6.516   1.227   1.291  1.00 96.37           C  
ATOM   2226  CG2 ILE A 280       6.575   2.704   3.338  1.00 96.37           C  
ATOM   2227  CD1 ILE A 280       5.428   0.299   1.813  1.00 96.37           C  
ATOM   2228  N   TYR A 281      10.107   0.778   1.717  1.00 97.26           N  
ATOM   2229  CA  TYR A 281      11.081  -0.042   1.005  1.00 97.26           C  
ATOM   2230  C   TYR A 281      10.952  -1.508   1.399  1.00 97.26           C  
ATOM   2231  CB  TYR A 281      12.504   0.451   1.283  1.00 97.26           C  
ATOM   2232  O   TYR A 281      10.451  -1.825   2.481  1.00 97.26           O  
ATOM   2233  CG  TYR A 281      12.894   0.389   2.740  1.00 97.26           C  
ATOM   2234  CD1 TYR A 281      12.653   1.466   3.591  1.00 97.26           C  
ATOM   2235  CD2 TYR A 281      13.503  -0.743   3.268  1.00 97.26           C  
ATOM   2236  CE1 TYR A 281      13.012   1.415   4.934  1.00 97.26           C  
ATOM   2237  CE2 TYR A 281      13.867  -0.805   4.609  1.00 97.26           C  
ATOM   2238  OH  TYR A 281      13.975   0.221   6.762  1.00 97.26           O  
ATOM   2239  CZ  TYR A 281      13.617   0.277   5.433  1.00 97.26           C  
ATOM   2240  N   LEU A 282      11.353  -2.409   0.454  1.00 98.04           N  
ATOM   2241  CA  LEU A 282      11.405  -3.856   0.633  1.00 98.04           C  
ATOM   2242  C   LEU A 282      12.844  -4.359   0.587  1.00 98.04           C  
ATOM   2243  CB  LEU A 282      10.572  -4.560  -0.442  1.00 98.04           C  
ATOM   2244  O   LEU A 282      13.682  -3.791  -0.116  1.00 98.04           O  
ATOM   2245  CG  LEU A 282       9.096  -4.165  -0.522  1.00 98.04           C  
ATOM   2246  CD1 LEU A 282       8.459  -4.750  -1.778  1.00 98.04           C  
ATOM   2247  CD2 LEU A 282       8.351  -4.626   0.726  1.00 98.04           C  
ATOM   2248  N   VAL A 283      13.119  -5.462   1.425  1.00 98.33           N  
ATOM   2249  CA  VAL A 283      14.459  -6.039   1.445  1.00 98.33           C  
ATOM   2250  C   VAL A 283      14.389  -7.521   1.083  1.00 98.33           C  
ATOM   2251  CB  VAL A 283      15.135  -5.859   2.823  1.00 98.33           C  
ATOM   2252  O   VAL A 283      13.354  -8.164   1.271  1.00 98.33           O  
ATOM   2253  CG1 VAL A 283      15.330  -4.377   3.139  1.00 98.33           C  
ATOM   2254  CG2 VAL A 283      14.309  -6.537   3.914  1.00 98.33           C  
ATOM   2255  N   TYR A 284      15.401  -7.960   0.521  1.00 98.48           N  
ATOM   2256  CA  TYR A 284      15.483  -9.352   0.093  1.00 98.48           C  
ATOM   2257  C   TYR A 284      15.270 -10.297   1.269  1.00 98.48           C  
ATOM   2258  CB  TYR A 284      16.837  -9.634  -0.565  1.00 98.48           C  
ATOM   2259  O   TYR A 284      15.818 -10.082   2.353  1.00 98.48           O  
ATOM   2260  CG  TYR A 284      17.102 -11.100  -0.804  1.00 98.48           C  
ATOM   2261  CD1 TYR A 284      17.858 -11.847   0.096  1.00 98.48           C  
ATOM   2262  CD2 TYR A 284      16.599 -11.741  -1.931  1.00 98.48           C  
ATOM   2263  CE1 TYR A 284      18.107 -13.198  -0.121  1.00 98.48           C  
ATOM   2264  CE2 TYR A 284      16.841 -13.092  -2.158  1.00 98.48           C  
ATOM   2265  OH  TYR A 284      17.838 -15.148  -1.469  1.00 98.48           O  
ATOM   2266  CZ  TYR A 284      17.595 -13.811  -1.249  1.00 98.48           C  
ATOM   2267  N   GLU A 285      14.512 -11.380   1.039  1.00 98.00           N  
ATOM   2268  CA  GLU A 285      14.305 -12.388   2.074  1.00 98.00           C  
ATOM   2269  C   GLU A 285      14.809 -13.756   1.621  1.00 98.00           C  
ATOM   2270  CB  GLU A 285      12.824 -12.473   2.453  1.00 98.00           C  
ATOM   2271  O   GLU A 285      15.584 -14.402   2.328  1.00 98.00           O  
ATOM   2272  CG  GLU A 285      12.533 -13.450   3.582  1.00 98.00           C  
ATOM   2273  CD  GLU A 285      11.060 -13.515   3.956  1.00 98.00           C  
ATOM   2274  OE1 GLU A 285      10.719 -13.241   5.129  1.00 98.00           O  
ATOM   2275  OE2 GLU A 285      10.241 -13.842   3.068  1.00 98.00           O  
ATOM   2276  N   LYS A 286      14.391 -14.160   0.427  1.00 98.36           N  
ATOM   2277  CA  LYS A 286      14.781 -15.494  -0.019  1.00 98.36           C  
ATOM   2278  C   LYS A 286      14.583 -15.650  -1.524  1.00 98.36           C  
ATOM   2279  CB  LYS A 286      13.984 -16.565   0.728  1.00 98.36           C  
ATOM   2280  O   LYS A 286      13.938 -14.814  -2.160  1.00 98.36           O  
ATOM   2281  CG  LYS A 286      12.487 -16.522   0.459  1.00 98.36           C  
ATOM   2282  CD  LYS A 286      11.745 -17.585   1.260  1.00 98.36           C  
ATOM   2283  CE  LYS A 286      10.247 -17.540   0.995  1.00 98.36           C  
ATOM   2284  NZ  LYS A 286       9.511 -18.557   1.805  1.00 98.36           N  
ATOM   2285  N   ASP A 287      15.196 -16.769  -2.071  1.00 98.47           N  
ATOM   2286  CA  ASP A 287      14.933 -17.175  -3.448  1.00 98.47           C  
ATOM   2287  C   ASP A 287      13.613 -17.936  -3.553  1.00 98.47           C  
ATOM   2288  CB  ASP A 287      16.080 -18.035  -3.982  1.00 98.47           C  
ATOM   2289  O   ASP A 287      13.301 -18.769  -2.700  1.00 98.47           O  
ATOM   2290  CG  ASP A 287      17.402 -17.290  -4.041  1.00 98.47           C  
ATOM   2291  OD1 ASP A 287      17.397 -16.051  -4.208  1.00 98.47           O  
ATOM   2292  OD2 ASP A 287      18.458 -17.948  -3.922  1.00 98.47           O  
ATOM   2293  N   VAL A 288      12.849 -17.641  -4.654  1.00 98.30           N  
ATOM   2294  CA  VAL A 288      11.595 -18.345  -4.905  1.00 98.30           C  
ATOM   2295  C   VAL A 288      11.453 -18.632  -6.398  1.00 98.30           C  
ATOM   2296  CB  VAL A 288      10.380 -17.536  -4.399  1.00 98.30           C  
ATOM   2297  O   VAL A 288      12.274 -18.186  -7.203  1.00 98.30           O  
ATOM   2298  CG1 VAL A 288      10.459 -17.330  -2.888  1.00 98.30           C  
ATOM   2299  CG2 VAL A 288      10.296 -16.193  -5.121  1.00 98.30           C  
ATOM   2300  N   GLU A 289      10.534 -19.491  -6.693  1.00 97.76           N  
ATOM   2301  CA  GLU A 289      10.161 -19.776  -8.075  1.00 97.76           C  
ATOM   2302  C   GLU A 289       8.675 -19.521  -8.309  1.00 97.76           C  
ATOM   2303  CB  GLU A 289      10.510 -21.222  -8.439  1.00 97.76           C  
ATOM   2304  O   GLU A 289       7.830 -19.993  -7.545  1.00 97.76           O  
ATOM   2305  CG  GLU A 289      10.360 -21.536  -9.920  1.00 97.76           C  
ATOM   2306  CD  GLU A 289      10.737 -22.967 -10.271  1.00 97.76           C  
ATOM   2307  OE1 GLU A 289       9.832 -23.774 -10.582  1.00 97.76           O  
ATOM   2308  OE2 GLU A 289      11.947 -23.283 -10.233  1.00 97.76           O  
ATOM   2309  N   VAL A 290       8.388 -18.678  -9.307  1.00 97.05           N  
ATOM   2310  CA  VAL A 290       7.002 -18.391  -9.664  1.00 97.05           C  
ATOM   2311  C   VAL A 290       6.711 -18.914 -11.069  1.00 97.05           C  
ATOM   2312  CB  VAL A 290       6.698 -16.878  -9.585  1.00 97.05           C  
ATOM   2313  O   VAL A 290       7.235 -18.390 -12.054  1.00 97.05           O  
ATOM   2314  CG1 VAL A 290       5.225 -16.607  -9.886  1.00 97.05           C  
ATOM   2315  CG2 VAL A 290       7.075 -16.329  -8.210  1.00 97.05           C  
ATOM   2316  N   LYS A 291       5.885 -19.966 -11.118  1.00 95.75           N  
ATOM   2317  CA  LYS A 291       5.501 -20.585 -12.383  1.00 95.75           C  
ATOM   2318  C   LYS A 291       6.729 -20.976 -13.200  1.00 95.75           C  
ATOM   2319  CB  LYS A 291       4.611 -19.641 -13.194  1.00 95.75           C  
ATOM   2320  O   LYS A 291       6.784 -20.728 -14.406  1.00 95.75           O  
ATOM   2321  CG  LYS A 291       3.340 -19.217 -12.473  1.00 95.75           C  
ATOM   2322  CD  LYS A 291       2.295 -20.324 -12.485  1.00 95.75           C  
ATOM   2323  CE  LYS A 291       0.972 -19.853 -11.895  1.00 95.75           C  
ATOM   2324  NZ  LYS A 291      -0.011 -20.971 -11.775  1.00 95.75           N  
ATOM   2325  N   GLY A 292       7.803 -21.469 -12.532  1.00 95.19           N  
ATOM   2326  CA  GLY A 292       9.003 -21.978 -13.177  1.00 95.19           C  
ATOM   2327  C   GLY A 292      10.058 -20.910 -13.403  1.00 95.19           C  
ATOM   2328  O   GLY A 292      11.097 -21.176 -14.010  1.00 95.19           O  
ATOM   2329  N   ILE A 293       9.781 -19.649 -12.985  1.00 96.47           N  
ATOM   2330  CA  ILE A 293      10.710 -18.542 -13.183  1.00 96.47           C  
ATOM   2331  C   ILE A 293      11.399 -18.204 -11.863  1.00 96.47           C  
ATOM   2332  CB  ILE A 293       9.991 -17.296 -13.746  1.00 96.47           C  
ATOM   2333  O   ILE A 293      10.736 -17.896 -10.870  1.00 96.47           O  
ATOM   2334  CG1 ILE A 293       9.290 -17.635 -15.067  1.00 96.47           C  
ATOM   2335  CG2 ILE A 293      10.980 -16.141 -13.932  1.00 96.47           C  
ATOM   2336  CD1 ILE A 293       8.328 -16.559 -15.551  1.00 96.47           C  
ATOM   2337  N   PRO A 294      12.743 -18.249 -11.823  1.00 96.56           N  
ATOM   2338  CA  PRO A 294      13.464 -17.847 -10.613  1.00 96.56           C  
ATOM   2339  C   PRO A 294      13.253 -16.376 -10.261  1.00 96.56           C  
ATOM   2340  CB  PRO A 294      14.928 -18.118 -10.967  1.00 96.56           C  
ATOM   2341  O   PRO A 294      13.328 -15.511 -11.138  1.00 96.56           O  
ATOM   2342  CG  PRO A 294      14.872 -19.096 -12.097  1.00 96.56           C  
ATOM   2343  CD  PRO A 294      13.625 -18.836 -12.892  1.00 96.56           C  
ATOM   2344  N   ALA A 295      13.051 -16.120  -8.951  1.00 98.07           N  
ATOM   2345  CA  ALA A 295      12.791 -14.751  -8.514  1.00 98.07           C  
ATOM   2346  C   ALA A 295      13.336 -14.512  -7.108  1.00 98.07           C  
ATOM   2347  CB  ALA A 295      11.295 -14.453  -8.560  1.00 98.07           C  
ATOM   2348  O   ALA A 295      13.644 -15.462  -6.385  1.00 98.07           O  
ATOM   2349  N   TYR A 296      13.553 -13.220  -6.800  1.00 98.62           N  
ATOM   2350  CA  TYR A 296      13.871 -12.809  -5.438  1.00 98.62           C  
ATOM   2351  C   TYR A 296      12.616 -12.372  -4.693  1.00 98.62           C  
ATOM   2352  CB  TYR A 296      14.897 -11.672  -5.444  1.00 98.62           C  
ATOM   2353  O   TYR A 296      11.856 -11.532  -5.183  1.00 98.62           O  
ATOM   2354  CG  TYR A 296      16.245 -12.074  -5.991  1.00 98.62           C  
ATOM   2355  CD1 TYR A 296      16.598 -13.416  -6.111  1.00 98.62           C  
ATOM   2356  CD2 TYR A 296      17.169 -11.113  -6.387  1.00 98.62           C  
ATOM   2357  CE1 TYR A 296      17.840 -13.792  -6.613  1.00 98.62           C  
ATOM   2358  CE2 TYR A 296      18.414 -11.477  -6.890  1.00 98.62           C  
ATOM   2359  OH  TYR A 296      19.971 -13.182  -7.496  1.00 98.62           O  
ATOM   2360  CZ  TYR A 296      18.740 -12.816  -6.999  1.00 98.62           C  
ATOM   2361  N   ARG A 297      12.435 -12.912  -3.418  1.00 98.60           N  
ATOM   2362  CA  ARG A 297      11.369 -12.439  -2.540  1.00 98.60           C  
ATOM   2363  C   ARG A 297      11.844 -11.271  -1.682  1.00 98.60           C  
ATOM   2364  CB  ARG A 297      10.864 -13.574  -1.647  1.00 98.60           C  
ATOM   2365  O   ARG A 297      12.802 -11.406  -0.917  1.00 98.60           O  
ATOM   2366  CG  ARG A 297       9.899 -13.122  -0.563  1.00 98.60           C  
ATOM   2367  CD  ARG A 297       8.744 -14.100  -0.393  1.00 98.60           C  
ATOM   2368  NE  ARG A 297       8.255 -14.586  -1.679  1.00 98.60           N  
ATOM   2369  NH1 ARG A 297       7.257 -16.483  -0.817  1.00 98.60           N  
ATOM   2370  NH2 ARG A 297       7.163 -16.054  -3.067  1.00 98.60           N  
ATOM   2371  CZ  ARG A 297       7.559 -15.707  -1.852  1.00 98.60           C  
ATOM   2372  N   PHE A 298      11.111 -10.104  -1.863  1.00 98.50           N  
ATOM   2373  CA  PHE A 298      11.330  -8.923  -1.036  1.00 98.50           C  
ATOM   2374  C   PHE A 298      10.156  -8.700  -0.090  1.00 98.50           C  
ATOM   2375  CB  PHE A 298      11.541  -7.683  -1.912  1.00 98.50           C  
ATOM   2376  O   PHE A 298       8.999  -8.885  -0.473  1.00 98.50           O  
ATOM   2377  CG  PHE A 298      12.829  -7.702  -2.689  1.00 98.50           C  
ATOM   2378  CD1 PHE A 298      13.950  -7.026  -2.222  1.00 98.50           C  
ATOM   2379  CD2 PHE A 298      12.919  -8.396  -3.889  1.00 98.50           C  
ATOM   2380  CE1 PHE A 298      15.143  -7.042  -2.940  1.00 98.50           C  
ATOM   2381  CE2 PHE A 298      14.109  -8.416  -4.612  1.00 98.50           C  
ATOM   2382  CZ  PHE A 298      15.219  -7.738  -4.136  1.00 98.50           C  
ATOM   2383  N   THR A 299      10.459  -8.281   1.167  1.00 98.09           N  
ATOM   2384  CA  THR A 299       9.422  -8.058   2.168  1.00 98.09           C  
ATOM   2385  C   THR A 299       9.675  -6.760   2.930  1.00 98.09           C  
ATOM   2386  CB  THR A 299       9.342  -9.232   3.161  1.00 98.09           C  
ATOM   2387  O   THR A 299      10.741  -6.155   2.800  1.00 98.09           O  
ATOM   2388  CG2 THR A 299       9.077 -10.548   2.437  1.00 98.09           C  
ATOM   2389  OG1 THR A 299      10.581  -9.333   3.874  1.00 98.09           O  
ATOM   2390  N   LEU A 300       8.680  -6.357   3.611  1.00 97.18           N  
ATOM   2391  CA  LEU A 300       8.808  -5.172   4.452  1.00 97.18           C  
ATOM   2392  C   LEU A 300       9.568  -5.496   5.734  1.00 97.18           C  
ATOM   2393  CB  LEU A 300       7.428  -4.604   4.792  1.00 97.18           C  
ATOM   2394  O   LEU A 300       9.130  -6.335   6.525  1.00 97.18           O  
ATOM   2395  CG  LEU A 300       6.703  -3.865   3.667  1.00 97.18           C  
ATOM   2396  CD1 LEU A 300       5.258  -3.581   4.063  1.00 97.18           C  
ATOM   2397  CD2 LEU A 300       7.432  -2.571   3.321  1.00 97.18           C  
ATOM   2398  N   PRO A 301      10.711  -4.918   5.930  1.00 96.85           N  
ATOM   2399  CA  PRO A 301      11.390  -5.129   7.211  1.00 96.85           C  
ATOM   2400  C   PRO A 301      10.697  -4.418   8.371  1.00 96.85           C  
ATOM   2401  CB  PRO A 301      12.785  -4.548   6.970  1.00 96.85           C  
ATOM   2402  O   PRO A 301      10.009  -3.415   8.162  1.00 96.85           O  
ATOM   2403  CG  PRO A 301      12.581  -3.475   5.949  1.00 96.85           C  
ATOM   2404  CD  PRO A 301      11.511  -3.922   4.995  1.00 96.85           C  
ATOM   2405  N   PRO A 302      10.827  -4.910   9.667  1.00 95.71           N  
ATOM   2406  CA  PRO A 302      10.174  -4.292  10.823  1.00 95.71           C  
ATOM   2407  C   PRO A 302      10.533  -2.816  10.984  1.00 95.71           C  
ATOM   2408  CB  PRO A 302      10.696  -5.113  12.005  1.00 95.71           C  
ATOM   2409  O   PRO A 302       9.750  -2.044  11.543  1.00 95.71           O  
ATOM   2410  CG  PRO A 302      11.085  -6.429  11.413  1.00 95.71           C  
ATOM   2411  CD  PRO A 302      11.514  -6.205   9.992  1.00 95.71           C  
ATOM   2412  N   GLU A 303      11.669  -2.360  10.463  1.00 95.95           N  
ATOM   2413  CA  GLU A 303      12.187  -1.004  10.612  1.00 95.95           C  
ATOM   2414  C   GLU A 303      11.283   0.012   9.919  1.00 95.95           C  
ATOM   2415  CB  GLU A 303      13.610  -0.907  10.055  1.00 95.95           C  
ATOM   2416  O   GLU A 303      11.255   1.185  10.296  1.00 95.95           O  
ATOM   2417  CG  GLU A 303      14.634  -1.712  10.842  1.00 95.95           C  
ATOM   2418  CD  GLU A 303      14.636  -3.190  10.488  1.00 95.95           C  
ATOM   2419  OE1 GLU A 303      15.338  -3.976  11.164  1.00 95.95           O  
ATOM   2420  OE2 GLU A 303      13.929  -3.566   9.526  1.00 95.95           O  
ATOM   2421  N   VAL A 304      10.550  -0.433   8.890  1.00 95.52           N  
ATOM   2422  CA  VAL A 304       9.727   0.466   8.088  1.00 95.52           C  
ATOM   2423  C   VAL A 304       8.661   1.115   8.968  1.00 95.52           C  
ATOM   2424  CB  VAL A 304       9.063  -0.276   6.906  1.00 95.52           C  
ATOM   2425  O   VAL A 304       8.401   2.315   8.856  1.00 95.52           O  
ATOM   2426  CG1 VAL A 304       7.947   0.571   6.296  1.00 95.52           C  
ATOM   2427  CG2 VAL A 304      10.106  -0.634   5.848  1.00 95.52           C  
ATOM   2428  N   PHE A 305       8.034   0.334   9.995  1.00 95.32           N  
ATOM   2429  CA  PHE A 305       6.971   0.853  10.848  1.00 95.32           C  
ATOM   2430  C   PHE A 305       7.434   0.936  12.298  1.00 95.32           C  
ATOM   2431  CB  PHE A 305       5.721  -0.026  10.746  1.00 95.32           C  
ATOM   2432  O   PHE A 305       6.611   1.005  13.214  1.00 95.32           O  
ATOM   2433  CG  PHE A 305       5.012   0.079   9.422  1.00 95.32           C  
ATOM   2434  CD1 PHE A 305       5.104   1.237   8.658  1.00 95.32           C  
ATOM   2435  CD2 PHE A 305       4.253  -0.980   8.942  1.00 95.32           C  
ATOM   2436  CE1 PHE A 305       4.449   1.337   7.433  1.00 95.32           C  
ATOM   2437  CE2 PHE A 305       3.595  -0.887   7.718  1.00 95.32           C  
ATOM   2438  CZ  PHE A 305       3.694   0.272   6.966  1.00 95.32           C  
ATOM   2439  N   ALA A 306       8.749   0.949  12.469  1.00 95.82           N  
ATOM   2440  CA  ALA A 306       9.282   0.996  13.828  1.00 95.82           C  
ATOM   2441  C   ALA A 306       9.140   2.394  14.424  1.00 95.82           C  
ATOM   2442  CB  ALA A 306      10.745   0.561  13.842  1.00 95.82           C  
ATOM   2443  O   ALA A 306       9.095   3.386  13.693  1.00 95.82           O  
ATOM   2444  N   ASN A 307       9.039   2.448  15.656  1.00 94.94           N  
ATOM   2445  CA  ASN A 307       9.052   3.697  16.410  1.00 94.94           C  
ATOM   2446  C   ASN A 307      10.327   4.495  16.151  1.00 94.94           C  
ATOM   2447  CB  ASN A 307       8.893   3.421  17.907  1.00 94.94           C  
ATOM   2448  O   ASN A 307      11.373   3.920  15.846  1.00 94.94           O  
ATOM   2449  CG  ASN A 307       8.828   4.692  18.730  1.00 94.94           C  
ATOM   2450  ND2 ASN A 307       7.650   4.993  19.264  1.00 94.94           N  
ATOM   2451  OD1 ASN A 307       9.827   5.399  18.885  1.00 94.94           O  
ATOM   2452  N   GLY A 308      10.230   5.830  16.234  1.00 91.82           N  
ATOM   2453  CA  GLY A 308      11.346   6.711  15.930  1.00 91.82           C  
ATOM   2454  C   GLY A 308      12.537   6.504  16.846  1.00 91.82           C  
ATOM   2455  O   GLY A 308      13.678   6.763  16.458  1.00 91.82           O  
ATOM   2456  N   THR A 309      12.308   5.956  18.009  1.00 92.01           N  
ATOM   2457  CA  THR A 309      13.390   5.670  18.945  1.00 92.01           C  
ATOM   2458  C   THR A 309      14.161   4.425  18.516  1.00 92.01           C  
ATOM   2459  CB  THR A 309      12.855   5.478  20.376  1.00 92.01           C  
ATOM   2460  O   THR A 309      15.368   4.325  18.747  1.00 92.01           O  
ATOM   2461  CG2 THR A 309      12.166   6.742  20.880  1.00 92.01           C  
ATOM   2462  OG1 THR A 309      11.914   4.397  20.387  1.00 92.01           O  
ATOM   2463  N   VAL A 310      13.505   3.461  17.888  1.00 93.51           N  
ATOM   2464  CA  VAL A 310      14.103   2.226  17.390  1.00 93.51           C  
ATOM   2465  C   VAL A 310      14.738   2.474  16.024  1.00 93.51           C  
ATOM   2466  CB  VAL A 310      13.061   1.089  17.295  1.00 93.51           C  
ATOM   2467  O   VAL A 310      15.858   2.027  15.763  1.00 93.51           O  
ATOM   2468  CG1 VAL A 310      13.678  -0.157  16.664  1.00 93.51           C  
ATOM   2469  CG2 VAL A 310      12.494   0.768  18.677  1.00 93.51           C  
ATOM   2470  N   ASN A 311      14.057   3.195  15.217  1.00 94.57           N  
ATOM   2471  CA  ASN A 311      14.564   3.603  13.911  1.00 94.57           C  
ATOM   2472  C   ASN A 311      14.457   5.112  13.715  1.00 94.57           C  
ATOM   2473  CB  ASN A 311      13.820   2.868  12.794  1.00 94.57           C  
ATOM   2474  O   ASN A 311      13.390   5.625  13.374  1.00 94.57           O  
ATOM   2475  CG  ASN A 311      14.390   3.164  11.421  1.00 94.57           C  
ATOM   2476  ND2 ASN A 311      13.698   2.713  10.381  1.00 94.57           N  
ATOM   2477  OD1 ASN A 311      15.445   3.792  11.295  1.00 94.57           O  
ATOM   2478  N   PRO A 312      15.507   5.873  13.887  1.00 93.91           N  
ATOM   2479  CA  PRO A 312      15.525   7.336  13.822  1.00 93.91           C  
ATOM   2480  C   PRO A 312      15.067   7.872  12.467  1.00 93.91           C  
ATOM   2481  CB  PRO A 312      16.994   7.682  14.078  1.00 93.91           C  
ATOM   2482  O   PRO A 312      14.652   9.029  12.366  1.00 93.91           O  
ATOM   2483  CG  PRO A 312      17.521   6.538  14.883  1.00 93.91           C  
ATOM   2484  CD  PRO A 312      16.829   5.282  14.436  1.00 93.91           C  
ATOM   2485  N   ASP A 313      15.160   7.075  11.419  1.00 92.86           N  
ATOM   2486  CA  ASP A 313      14.685   7.485  10.101  1.00 92.86           C  
ATOM   2487  C   ASP A 313      13.183   7.761  10.120  1.00 92.86           C  
ATOM   2488  CB  ASP A 313      15.010   6.415   9.057  1.00 92.86           C  
ATOM   2489  O   ASP A 313      12.669   8.484   9.265  1.00 92.86           O  
ATOM   2490  CG  ASP A 313      16.493   6.324   8.744  1.00 92.86           C  
ATOM   2491  OD1 ASP A 313      17.249   7.257   9.091  1.00 92.86           O  
ATOM   2492  OD2 ASP A 313      16.910   5.311   8.141  1.00 92.86           O  
ATOM   2493  N   ASN A 314      12.501   7.214  11.099  1.00 94.40           N  
ATOM   2494  CA  ASN A 314      11.051   7.353  11.185  1.00 94.40           C  
ATOM   2495  C   ASN A 314      10.653   8.553  12.040  1.00 94.40           C  
ATOM   2496  CB  ASN A 314      10.422   6.073  11.741  1.00 94.40           C  
ATOM   2497  O   ASN A 314       9.467   8.773  12.293  1.00 94.40           O  
ATOM   2498  CG  ASN A 314      10.436   4.934  10.741  1.00 94.40           C  
ATOM   2499  ND2 ASN A 314      10.347   3.706  11.239  1.00 94.40           N  
ATOM   2500  OD1 ASN A 314      10.526   5.155   9.530  1.00 94.40           O  
ATOM   2501  N   ALA A 315      11.630   9.347  12.516  1.00 91.73           N  
ATOM   2502  CA  ALA A 315      11.376  10.453  13.435  1.00 91.73           C  
ATOM   2503  C   ALA A 315      10.453  11.491  12.803  1.00 91.73           C  
ATOM   2504  CB  ALA A 315      12.690  11.104  13.862  1.00 91.73           C  
ATOM   2505  O   ALA A 315       9.658  12.129  13.496  1.00 91.73           O  
ATOM   2506  N   GLY A 316      10.493  11.615  11.478  1.00 92.56           N  
ATOM   2507  CA  GLY A 316       9.702  12.617  10.782  1.00 92.56           C  
ATOM   2508  C   GLY A 316       8.258  12.200  10.576  1.00 92.56           C  
ATOM   2509  O   GLY A 316       7.399  13.036  10.291  1.00 92.56           O  
ATOM   2510  N   PHE A 317       7.897  10.882  10.691  1.00 91.95           N  
ATOM   2511  CA  PHE A 317       6.542  10.383  10.488  1.00 91.95           C  
ATOM   2512  C   PHE A 317       5.732  10.478  11.775  1.00 91.95           C  
ATOM   2513  CB  PHE A 317       6.571   8.934   9.991  1.00 91.95           C  
ATOM   2514  O   PHE A 317       4.516  10.677  11.736  1.00 91.95           O  
ATOM   2515  CG  PHE A 317       7.252   8.762   8.660  1.00 91.95           C  
ATOM   2516  CD1 PHE A 317       6.766   9.404   7.528  1.00 91.95           C  
ATOM   2517  CD2 PHE A 317       8.378   7.958   8.542  1.00 91.95           C  
ATOM   2518  CE1 PHE A 317       7.395   9.247   6.294  1.00 91.95           C  
ATOM   2519  CE2 PHE A 317       9.011   7.796   7.313  1.00 91.95           C  
ATOM   2520  CZ  PHE A 317       8.517   8.440   6.190  1.00 91.95           C  
ATOM   2521  N   CYS A 318       6.399  10.424  12.882  1.00 85.07           N  
ATOM   2522  CA  CYS A 318       5.889  10.522  14.245  1.00 85.07           C  
ATOM   2523  C   CYS A 318       6.710   9.662  15.198  1.00 85.07           C  
ATOM   2524  CB  CYS A 318       4.421  10.100  14.299  1.00 85.07           C  
ATOM   2525  O   CYS A 318       6.626   8.433  15.160  1.00 85.07           O  
ATOM   2526  SG  CYS A 318       3.675  10.266  15.936  1.00 85.07           S  
ATOM   2527  N   PRO A 319       7.483  10.248  16.021  1.00 73.89           N  
ATOM   2528  CA  PRO A 319       8.248   9.456  16.986  1.00 73.89           C  
ATOM   2529  C   PRO A 319       7.385   8.920  18.126  1.00 73.89           C  
ATOM   2530  CB  PRO A 319       9.289  10.449  17.510  1.00 73.89           C  
ATOM   2531  O   PRO A 319       7.858   8.122  18.940  1.00 73.89           O  
ATOM   2532  CG  PRO A 319       8.635  11.787  17.390  1.00 73.89           C  
ATOM   2533  CD  PRO A 319       7.709  11.761  16.208  1.00 73.89           C  
ATOM   2534  N   CYS A 320       6.226   8.979  18.119  1.00 82.83           N  
ATOM   2535  CA  CYS A 320       5.344   8.925  19.279  1.00 82.83           C  
ATOM   2536  C   CYS A 320       4.521   7.643  19.280  1.00 82.83           C  
ATOM   2537  CB  CYS A 320       4.414  10.138  19.302  1.00 82.83           C  
ATOM   2538  O   CYS A 320       3.858   7.326  20.269  1.00 82.83           O  
ATOM   2539  SG  CYS A 320       3.444  10.341  17.791  1.00 82.83           S  
ATOM   2540  N   LEU A 321       4.556   6.847  18.285  1.00 91.15           N  
ATOM   2541  CA  LEU A 321       3.668   5.696  18.157  1.00 91.15           C  
ATOM   2542  C   LEU A 321       4.392   4.407  18.529  1.00 91.15           C  
ATOM   2543  CB  LEU A 321       3.122   5.596  16.730  1.00 91.15           C  
ATOM   2544  O   LEU A 321       5.613   4.311  18.382  1.00 91.15           O  
ATOM   2545  CG  LEU A 321       2.261   6.765  16.249  1.00 91.15           C  
ATOM   2546  CD1 LEU A 321       1.980   6.638  14.756  1.00 91.15           C  
ATOM   2547  CD2 LEU A 321       0.959   6.831  17.040  1.00 91.15           C  
ATOM   2548  N   PRO A 322       3.621   3.487  19.091  1.00 95.12           N  
ATOM   2549  CA  PRO A 322       4.239   2.165  19.213  1.00 95.12           C  
ATOM   2550  C   PRO A 322       4.717   1.611  17.873  1.00 95.12           C  
ATOM   2551  CB  PRO A 322       3.114   1.302  19.790  1.00 95.12           C  
ATOM   2552  O   PRO A 322       4.197   1.993  16.822  1.00 95.12           O  
ATOM   2553  CG  PRO A 322       2.139   2.279  20.365  1.00 95.12           C  
ATOM   2554  CD  PRO A 322       2.207   3.548  19.564  1.00 95.12           C  
ATOM   2555  N   SER A 323       5.808   0.820  17.905  1.00 96.84           N  
ATOM   2556  CA  SER A 323       6.304   0.184  16.688  1.00 96.84           C  
ATOM   2557  C   SER A 323       5.209  -0.624  16.001  1.00 96.84           C  
ATOM   2558  CB  SER A 323       7.496  -0.722  17.004  1.00 96.84           C  
ATOM   2559  O   SER A 323       4.378  -1.245  16.667  1.00 96.84           O  
ATOM   2560  OG  SER A 323       8.603   0.041  17.452  1.00 96.84           O  
ATOM   2561  N   GLY A 324       5.138  -0.541  14.618  1.00 96.63           N  
ATOM   2562  CA  GLY A 324       4.188  -1.315  13.836  1.00 96.63           C  
ATOM   2563  C   GLY A 324       3.047  -0.480  13.285  1.00 96.63           C  
ATOM   2564  O   GLY A 324       2.181  -0.994  12.576  1.00 96.63           O  
ATOM   2565  N   LEU A 325       3.060   0.867  13.572  1.00 97.12           N  
ATOM   2566  CA  LEU A 325       1.980   1.735  13.118  1.00 97.12           C  
ATOM   2567  C   LEU A 325       2.520   2.868  12.252  1.00 97.12           C  
ATOM   2568  CB  LEU A 325       1.216   2.310  14.313  1.00 97.12           C  
ATOM   2569  O   LEU A 325       3.628   3.357  12.483  1.00 97.12           O  
ATOM   2570  CG  LEU A 325       0.383   1.318  15.127  1.00 97.12           C  
ATOM   2571  CD1 LEU A 325      -0.133   1.979  16.400  1.00 97.12           C  
ATOM   2572  CD2 LEU A 325      -0.773   0.779  14.291  1.00 97.12           C  
ATOM   2573  N   LEU A 326       1.760   3.248  11.302  1.00 95.95           N  
ATOM   2574  CA  LEU A 326       1.989   4.443  10.496  1.00 95.95           C  
ATOM   2575  C   LEU A 326       0.807   5.402  10.599  1.00 95.95           C  
ATOM   2576  CB  LEU A 326       2.228   4.065   9.032  1.00 95.95           C  
ATOM   2577  O   LEU A 326      -0.318   5.048  10.241  1.00 95.95           O  
ATOM   2578  CG  LEU A 326       2.385   5.226   8.049  1.00 95.95           C  
ATOM   2579  CD1 LEU A 326       3.645   6.024   8.368  1.00 95.95           C  
ATOM   2580  CD2 LEU A 326       2.420   4.711   6.614  1.00 95.95           C  
ATOM   2581  N   ASN A 327       1.106   6.623  11.046  1.00 95.81           N  
ATOM   2582  CA  ASN A 327       0.094   7.668  11.149  1.00 95.81           C  
ATOM   2583  C   ASN A 327      -0.155   8.342   9.803  1.00 95.81           C  
ATOM   2584  CB  ASN A 327       0.501   8.707  12.196  1.00 95.81           C  
ATOM   2585  O   ASN A 327       0.682   9.108   9.323  1.00 95.81           O  
ATOM   2586  CG  ASN A 327      -0.541   9.794  12.376  1.00 95.81           C  
ATOM   2587  ND2 ASN A 327      -0.209  10.808  13.166  1.00 95.81           N  
ATOM   2588  OD1 ASN A 327      -1.635   9.722  11.811  1.00 95.81           O  
ATOM   2589  N   VAL A 328      -1.382   8.116   9.264  1.00 95.75           N  
ATOM   2590  CA  VAL A 328      -1.642   8.717   7.959  1.00 95.75           C  
ATOM   2591  C   VAL A 328      -2.683   9.826   8.100  1.00 95.75           C  
ATOM   2592  CB  VAL A 328      -2.121   7.664   6.935  1.00 95.75           C  
ATOM   2593  O   VAL A 328      -3.274  10.260   7.108  1.00 95.75           O  
ATOM   2594  CG1 VAL A 328      -0.994   6.690   6.595  1.00 95.75           C  
ATOM   2595  CG2 VAL A 328      -3.337   6.911   7.472  1.00 95.75           C  
ATOM   2596  N   SER A 329      -2.892  10.285   9.322  1.00 94.06           N  
ATOM   2597  CA  SER A 329      -3.877  11.327   9.592  1.00 94.06           C  
ATOM   2598  C   SER A 329      -3.574  12.594   8.799  1.00 94.06           C  
ATOM   2599  CB  SER A 329      -3.921  11.649  11.086  1.00 94.06           C  
ATOM   2600  O   SER A 329      -4.479  13.212   8.235  1.00 94.06           O  
ATOM   2601  OG  SER A 329      -4.812  12.721  11.343  1.00 94.06           O  
ATOM   2602  N   PRO A 330      -2.281  12.968   8.670  1.00 93.01           N  
ATOM   2603  CA  PRO A 330      -1.945  14.214   7.977  1.00 93.01           C  
ATOM   2604  C   PRO A 330      -2.379  14.209   6.513  1.00 93.01           C  
ATOM   2605  CB  PRO A 330      -0.421  14.283   8.094  1.00 93.01           C  
ATOM   2606  O   PRO A 330      -2.655  15.269   5.944  1.00 93.01           O  
ATOM   2607  CG  PRO A 330      -0.101  13.548   9.356  1.00 93.01           C  
ATOM   2608  CD  PRO A 330      -1.033  12.377   9.475  1.00 93.01           C  
ATOM   2609  N   CYS A 331      -2.507  13.034   5.902  1.00 93.02           N  
ATOM   2610  CA  CYS A 331      -2.892  13.025   4.495  1.00 93.02           C  
ATOM   2611  C   CYS A 331      -4.296  12.459   4.318  1.00 93.02           C  
ATOM   2612  CB  CYS A 331      -1.896  12.208   3.672  1.00 93.02           C  
ATOM   2613  O   CYS A 331      -4.715  12.168   3.196  1.00 93.02           O  
ATOM   2614  SG  CYS A 331      -1.868  10.453   4.095  1.00 93.02           S  
ATOM   2615  N   ARG A 332      -5.015  12.332   5.489  1.00 92.57           N  
ATOM   2616  CA  ARG A 332      -6.408  11.896   5.474  1.00 92.57           C  
ATOM   2617  C   ARG A 332      -7.312  12.930   6.137  1.00 92.57           C  
ATOM   2618  CB  ARG A 332      -6.556  10.544   6.174  1.00 92.57           C  
ATOM   2619  O   ARG A 332      -8.187  12.578   6.930  1.00 92.57           O  
ATOM   2620  CG  ARG A 332      -5.785   9.416   5.507  1.00 92.57           C  
ATOM   2621  CD  ARG A 332      -6.237   9.197   4.070  1.00 92.57           C  
ATOM   2622  NE  ARG A 332      -5.406   8.209   3.388  1.00 92.57           N  
ATOM   2623  NH1 ARG A 332      -6.584   8.283   1.402  1.00 92.57           N  
ATOM   2624  NH2 ARG A 332      -4.773   6.894   1.615  1.00 92.57           N  
ATOM   2625  CZ  ARG A 332      -5.589   7.798   2.137  1.00 92.57           C  
ATOM   2626  N   PHE A 333      -7.010  14.197   5.876  1.00 89.37           N  
ATOM   2627  CA  PHE A 333      -7.832  15.339   6.260  1.00 89.37           C  
ATOM   2628  C   PHE A 333      -8.062  15.357   7.767  1.00 89.37           C  
ATOM   2629  CB  PHE A 333      -9.176  15.307   5.524  1.00 89.37           C  
ATOM   2630  O   PHE A 333      -9.158  15.684   8.229  1.00 89.37           O  
ATOM   2631  CG  PHE A 333      -9.047  15.179   4.031  1.00 89.37           C  
ATOM   2632  CD1 PHE A 333      -8.614  16.252   3.262  1.00 89.37           C  
ATOM   2633  CD2 PHE A 333      -9.359  13.984   3.395  1.00 89.37           C  
ATOM   2634  CE1 PHE A 333      -8.493  16.136   1.879  1.00 89.37           C  
ATOM   2635  CE2 PHE A 333      -9.241  13.861   2.013  1.00 89.37           C  
ATOM   2636  CZ  PHE A 333      -8.809  14.938   1.257  1.00 89.37           C  
ATOM   2637  N   GLY A 334      -7.095  14.735   8.555  1.00 91.13           N  
ATOM   2638  CA  GLY A 334      -7.148  14.828  10.005  1.00 91.13           C  
ATOM   2639  C   GLY A 334      -7.834  13.641  10.654  1.00 91.13           C  
ATOM   2640  O   GLY A 334      -7.900  13.550  11.882  1.00 91.13           O  
ATOM   2641  N   ALA A 335      -8.338  12.733   9.845  1.00 93.63           N  
ATOM   2642  CA  ALA A 335      -8.962  11.528  10.386  1.00 93.63           C  
ATOM   2643  C   ALA A 335      -7.943  10.667  11.126  1.00 93.63           C  
ATOM   2644  CB  ALA A 335      -9.623  10.724   9.269  1.00 93.63           C  
ATOM   2645  O   ALA A 335      -6.813  10.495  10.663  1.00 93.63           O  
ATOM   2646  N   PRO A 336      -8.260  10.217  12.300  1.00 95.43           N  
ATOM   2647  CA  PRO A 336      -7.322   9.454  13.127  1.00 95.43           C  
ATOM   2648  C   PRO A 336      -7.066   8.049  12.586  1.00 95.43           C  
ATOM   2649  CB  PRO A 336      -8.020   9.395  14.488  1.00 95.43           C  
ATOM   2650  O   PRO A 336      -7.255   7.063  13.303  1.00 95.43           O  
ATOM   2651  CG  PRO A 336      -9.480   9.383  14.169  1.00 95.43           C  
ATOM   2652  CD  PRO A 336      -9.710  10.237  12.955  1.00 95.43           C  
ATOM   2653  N   VAL A 337      -6.563   7.904  11.397  1.00 96.94           N  
ATOM   2654  CA  VAL A 337      -6.321   6.647  10.696  1.00 96.94           C  
ATOM   2655  C   VAL A 337      -4.849   6.262  10.820  1.00 96.94           C  
ATOM   2656  CB  VAL A 337      -6.725   6.741   9.208  1.00 96.94           C  
ATOM   2657  O   VAL A 337      -3.963   7.079  10.557  1.00 96.94           O  
ATOM   2658  CG1 VAL A 337      -6.488   5.408   8.499  1.00 96.94           C  
ATOM   2659  CG2 VAL A 337      -8.186   7.167   9.077  1.00 96.94           C  
ATOM   2660  N   PHE A 338      -4.687   4.991  11.183  1.00 97.62           N  
ATOM   2661  CA  PHE A 338      -3.352   4.420  11.317  1.00 97.62           C  
ATOM   2662  C   PHE A 338      -3.234   3.127  10.520  1.00 97.62           C  
ATOM   2663  CB  PHE A 338      -3.023   4.161  12.791  1.00 97.62           C  
ATOM   2664  O   PHE A 338      -4.158   2.310  10.511  1.00 97.62           O  
ATOM   2665  CG  PHE A 338      -2.953   5.411  13.626  1.00 97.62           C  
ATOM   2666  CD1 PHE A 338      -1.727   5.961  13.979  1.00 97.62           C  
ATOM   2667  CD2 PHE A 338      -4.115   6.038  14.058  1.00 97.62           C  
ATOM   2668  CE1 PHE A 338      -1.659   7.118  14.752  1.00 97.62           C  
ATOM   2669  CE2 PHE A 338      -4.055   7.194  14.830  1.00 97.62           C  
ATOM   2670  CZ  PHE A 338      -2.826   7.732  15.177  1.00 97.62           C  
ATOM   2671  N   LEU A 339      -2.134   2.959   9.842  1.00 97.68           N  
ATOM   2672  CA  LEU A 339      -1.902   1.763   9.040  1.00 97.68           C  
ATOM   2673  C   LEU A 339      -0.926   0.822   9.737  1.00 97.68           C  
ATOM   2674  CB  LEU A 339      -1.366   2.140   7.657  1.00 97.68           C  
ATOM   2675  O   LEU A 339      -0.054   1.269  10.487  1.00 97.68           O  
ATOM   2676  CG  LEU A 339      -2.234   3.089   6.829  1.00 97.68           C  
ATOM   2677  CD1 LEU A 339      -1.582   3.360   5.477  1.00 97.68           C  
ATOM   2678  CD2 LEU A 339      -3.634   2.512   6.647  1.00 97.68           C  
ATOM   2679  N   SER A 340      -1.105  -0.442   9.479  1.00 98.06           N  
ATOM   2680  CA  SER A 340      -0.235  -1.508   9.966  1.00 98.06           C  
ATOM   2681  C   SER A 340      -0.285  -2.724   9.047  1.00 98.06           C  
ATOM   2682  CB  SER A 340      -0.630  -1.916  11.386  1.00 98.06           C  
ATOM   2683  O   SER A 340      -0.955  -2.701   8.013  1.00 98.06           O  
ATOM   2684  OG  SER A 340      -1.875  -2.592  11.388  1.00 98.06           O  
ATOM   2685  N   LEU A 341       0.550  -3.659   9.398  1.00 97.99           N  
ATOM   2686  CA  LEU A 341       0.354  -4.955   8.759  1.00 97.99           C  
ATOM   2687  C   LEU A 341      -0.833  -5.691   9.373  1.00 97.99           C  
ATOM   2688  CB  LEU A 341       1.618  -5.810   8.882  1.00 97.99           C  
ATOM   2689  O   LEU A 341      -1.223  -5.410  10.508  1.00 97.99           O  
ATOM   2690  CG  LEU A 341       2.865  -5.283   8.170  1.00 97.99           C  
ATOM   2691  CD1 LEU A 341       4.055  -6.197   8.440  1.00 97.99           C  
ATOM   2692  CD2 LEU A 341       2.611  -5.155   6.672  1.00 97.99           C  
ATOM   2693  N   PRO A 342      -1.473  -6.613   8.619  1.00 98.46           N  
ATOM   2694  CA  PRO A 342      -2.668  -7.302   9.110  1.00 98.46           C  
ATOM   2695  C   PRO A 342      -2.441  -7.995  10.452  1.00 98.46           C  
ATOM   2696  CB  PRO A 342      -2.961  -8.326   8.010  1.00 98.46           C  
ATOM   2697  O   PRO A 342      -1.357  -8.528  10.700  1.00 98.46           O  
ATOM   2698  CG  PRO A 342      -2.405  -7.718   6.764  1.00 98.46           C  
ATOM   2699  CD  PRO A 342      -1.133  -6.998   7.111  1.00 98.46           C  
ATOM   2700  N   HIS A 343      -3.458  -7.847  11.289  1.00 98.46           N  
ATOM   2701  CA  HIS A 343      -3.475  -8.450  12.617  1.00 98.46           C  
ATOM   2702  C   HIS A 343      -2.278  -7.992  13.445  1.00 98.46           C  
ATOM   2703  CB  HIS A 343      -3.488  -9.976  12.513  1.00 98.46           C  
ATOM   2704  O   HIS A 343      -1.767  -8.747  14.275  1.00 98.46           O  
ATOM   2705  CG  HIS A 343      -4.780 -10.531  12.004  1.00 98.46           C  
ATOM   2706  CD2 HIS A 343      -5.356 -10.464  10.780  1.00 98.46           C  
ATOM   2707  ND1 HIS A 343      -5.642 -11.256  12.797  1.00 98.46           N  
ATOM   2708  CE1 HIS A 343      -6.696 -11.612  12.081  1.00 98.46           C  
ATOM   2709  NE2 HIS A 343      -6.546 -11.144  10.854  1.00 98.46           N  
ATOM   2710  N   PHE A 344      -1.777  -6.799  13.094  1.00 98.26           N  
ATOM   2711  CA  PHE A 344      -0.675  -6.149  13.793  1.00 98.26           C  
ATOM   2712  C   PHE A 344       0.584  -7.006  13.735  1.00 98.26           C  
ATOM   2713  CB  PHE A 344      -1.052  -5.868  15.251  1.00 98.26           C  
ATOM   2714  O   PHE A 344       1.356  -7.050  14.694  1.00 98.26           O  
ATOM   2715  CG  PHE A 344      -2.107  -4.806  15.411  1.00 98.26           C  
ATOM   2716  CD1 PHE A 344      -1.871  -3.503  14.992  1.00 98.26           C  
ATOM   2717  CD2 PHE A 344      -3.335  -5.112  15.982  1.00 98.26           C  
ATOM   2718  CE1 PHE A 344      -2.845  -2.519  15.139  1.00 98.26           C  
ATOM   2719  CE2 PHE A 344      -4.314  -4.134  16.133  1.00 98.26           C  
ATOM   2720  CZ  PHE A 344      -4.066  -2.838  15.711  1.00 98.26           C  
ATOM   2721  N   LEU A 345       0.772  -7.730  12.617  1.00 98.09           N  
ATOM   2722  CA  LEU A 345       1.987  -8.510  12.406  1.00 98.09           C  
ATOM   2723  C   LEU A 345       3.228  -7.645  12.598  1.00 98.09           C  
ATOM   2724  CB  LEU A 345       1.992  -9.126  11.005  1.00 98.09           C  
ATOM   2725  O   LEU A 345       3.328  -6.559  12.022  1.00 98.09           O  
ATOM   2726  CG  LEU A 345       3.197 -10.001  10.653  1.00 98.09           C  
ATOM   2727  CD1 LEU A 345       3.181 -11.282  11.480  1.00 98.09           C  
ATOM   2728  CD2 LEU A 345       3.208 -10.320   9.162  1.00 98.09           C  
ATOM   2729  N   GLN A 346       4.170  -8.051  13.466  1.00 95.05           N  
ATOM   2730  CA  GLN A 346       5.453  -7.420  13.760  1.00 95.05           C  
ATOM   2731  C   GLN A 346       5.260  -6.113  14.524  1.00 95.05           C  
ATOM   2732  CB  GLN A 346       6.234  -7.164  12.471  1.00 95.05           C  
ATOM   2733  O   GLN A 346       6.132  -5.241  14.502  1.00 95.05           O  
ATOM   2734  CG  GLN A 346       6.636  -8.434  11.733  1.00 95.05           C  
ATOM   2735  CD  GLN A 346       7.380  -8.152  10.441  1.00 95.05           C  
ATOM   2736  NE2 GLN A 346       7.923  -9.199   9.829  1.00 95.05           N  
ATOM   2737  OE1 GLN A 346       7.466  -7.003   9.997  1.00 95.05           O  
ATOM   2738  N   ALA A 347       4.046  -5.873  15.041  1.00 97.18           N  
ATOM   2739  CA  ALA A 347       3.802  -4.651  15.803  1.00 97.18           C  
ATOM   2740  C   ALA A 347       4.088  -4.863  17.286  1.00 97.18           C  
ATOM   2741  CB  ALA A 347       2.364  -4.178  15.604  1.00 97.18           C  
ATOM   2742  O   ALA A 347       4.306  -5.994  17.727  1.00 97.18           O  
ATOM   2743  N   ASP A 348       4.156  -3.782  18.003  1.00 96.54           N  
ATOM   2744  CA  ASP A 348       4.293  -3.848  19.454  1.00 96.54           C  
ATOM   2745  C   ASP A 348       3.217  -4.740  20.069  1.00 96.54           C  
ATOM   2746  CB  ASP A 348       4.226  -2.446  20.064  1.00 96.54           C  
ATOM   2747  O   ASP A 348       2.035  -4.609  19.743  1.00 96.54           O  
ATOM   2748  CG  ASP A 348       4.665  -2.410  21.517  1.00 96.54           C  
ATOM   2749  OD1 ASP A 348       3.943  -2.944  22.386  1.00 96.54           O  
ATOM   2750  OD2 ASP A 348       5.742  -1.839  21.796  1.00 96.54           O  
ATOM   2751  N   PRO A 349       3.581  -5.673  20.949  1.00 96.82           N  
ATOM   2752  CA  PRO A 349       2.634  -6.628  21.529  1.00 96.82           C  
ATOM   2753  C   PRO A 349       1.481  -5.945  22.260  1.00 96.82           C  
ATOM   2754  CB  PRO A 349       3.498  -7.433  22.503  1.00 96.82           C  
ATOM   2755  O   PRO A 349       0.401  -6.526  22.395  1.00 96.82           O  
ATOM   2756  CG  PRO A 349       4.876  -7.378  21.927  1.00 96.82           C  
ATOM   2757  CD  PRO A 349       5.075  -6.031  21.293  1.00 96.82           C  
ATOM   2758  N   SER A 350       1.742  -4.718  22.749  1.00 96.93           N  
ATOM   2759  CA  SER A 350       0.695  -3.986  23.455  1.00 96.93           C  
ATOM   2760  C   SER A 350      -0.506  -3.731  22.551  1.00 96.93           C  
ATOM   2761  CB  SER A 350       1.235  -2.657  23.986  1.00 96.93           C  
ATOM   2762  O   SER A 350      -1.641  -3.651  23.026  1.00 96.93           O  
ATOM   2763  OG  SER A 350       1.520  -1.768  22.920  1.00 96.93           O  
ATOM   2764  N   LEU A 351      -0.279  -3.588  21.237  1.00 97.62           N  
ATOM   2765  CA  LEU A 351      -1.360  -3.377  20.281  1.00 97.62           C  
ATOM   2766  C   LEU A 351      -2.194  -4.643  20.114  1.00 97.62           C  
ATOM   2767  CB  LEU A 351      -0.799  -2.939  18.925  1.00 97.62           C  
ATOM   2768  O   LEU A 351      -3.425  -4.579  20.068  1.00 97.62           O  
ATOM   2769  CG  LEU A 351      -0.029  -1.618  18.905  1.00 97.62           C  
ATOM   2770  CD1 LEU A 351       0.629  -1.408  17.546  1.00 97.62           C  
ATOM   2771  CD2 LEU A 351      -0.954  -0.454  19.242  1.00 97.62           C  
ATOM   2772  N   LEU A 352      -1.518  -5.797  20.071  1.00 96.17           N  
ATOM   2773  CA  LEU A 352      -2.175  -7.092  19.932  1.00 96.17           C  
ATOM   2774  C   LEU A 352      -2.972  -7.435  21.187  1.00 96.17           C  
ATOM   2775  CB  LEU A 352      -1.145  -8.189  19.652  1.00 96.17           C  
ATOM   2776  O   LEU A 352      -4.094  -7.939  21.096  1.00 96.17           O  
ATOM   2777  CG  LEU A 352      -0.493  -8.170  18.269  1.00 96.17           C  
ATOM   2778  CD1 LEU A 352       0.639  -9.190  18.202  1.00 96.17           C  
ATOM   2779  CD2 LEU A 352      -1.531  -8.444  17.185  1.00 96.17           C  
ATOM   2780  N   ASP A 353      -2.466  -7.073  22.331  1.00 97.08           N  
ATOM   2781  CA  ASP A 353      -3.056  -7.415  23.622  1.00 97.08           C  
ATOM   2782  C   ASP A 353      -4.275  -6.545  23.916  1.00 97.08           C  
ATOM   2783  CB  ASP A 353      -2.022  -7.268  24.741  1.00 97.08           C  
ATOM   2784  O   ASP A 353      -5.136  -6.923  24.714  1.00 97.08           O  
ATOM   2785  CG  ASP A 353      -0.925  -8.316  24.676  1.00 97.08           C  
ATOM   2786  OD1 ASP A 353      -1.130  -9.375  24.045  1.00 97.08           O  
ATOM   2787  OD2 ASP A 353       0.153  -8.082  25.264  1.00 97.08           O  
ATOM   2788  N   ALA A 354      -4.441  -5.453  23.142  1.00 97.71           N  
ATOM   2789  CA  ALA A 354      -5.490  -4.475  23.420  1.00 97.71           C  
ATOM   2790  C   ALA A 354      -6.797  -4.861  22.733  1.00 97.71           C  
ATOM   2791  CB  ALA A 354      -5.050  -3.082  22.974  1.00 97.71           C  
ATOM   2792  O   ALA A 354      -7.853  -4.303  23.037  1.00 97.71           O  
ATOM   2793  N   VAL A 355      -6.754  -5.900  21.817  1.00 98.24           N  
ATOM   2794  CA  VAL A 355      -7.929  -6.328  21.066  1.00 98.24           C  
ATOM   2795  C   VAL A 355      -7.999  -7.853  21.041  1.00 98.24           C  
ATOM   2796  CB  VAL A 355      -7.915  -5.771  19.625  1.00 98.24           C  
ATOM   2797  O   VAL A 355      -7.007  -8.521  20.739  1.00 98.24           O  
ATOM   2798  CG1 VAL A 355      -9.181  -6.183  18.875  1.00 98.24           C  
ATOM   2799  CG2 VAL A 355      -7.772  -4.251  19.642  1.00 98.24           C  
ATOM   2800  N   GLU A 356      -9.147  -8.398  21.410  1.00 98.26           N  
ATOM   2801  CA  GLU A 356      -9.381  -9.836  21.319  1.00 98.26           C  
ATOM   2802  C   GLU A 356      -9.830 -10.234  19.915  1.00 98.26           C  
ATOM   2803  CB  GLU A 356     -10.422 -10.279  22.350  1.00 98.26           C  
ATOM   2804  O   GLU A 356     -10.586  -9.505  19.270  1.00 98.26           O  
ATOM   2805  CG  GLU A 356      -9.971 -10.106  23.793  1.00 98.26           C  
ATOM   2806  CD  GLU A 356      -8.878 -11.080  24.200  1.00 98.26           C  
ATOM   2807  OE1 GLU A 356      -8.201 -10.838  25.226  1.00 98.26           O  
ATOM   2808  OE2 GLU A 356      -8.695 -12.092  23.488  1.00 98.26           O  
ATOM   2809  N   GLY A 357      -9.281 -11.403  19.400  1.00 97.77           N  
ATOM   2810  CA  GLY A 357      -9.727 -11.931  18.121  1.00 97.77           C  
ATOM   2811  C   GLY A 357      -8.691 -11.788  17.022  1.00 97.77           C  
ATOM   2812  O   GLY A 357      -8.949 -12.140  15.869  1.00 97.77           O  
ATOM   2813  N   LEU A 358      -7.486 -11.269  17.365  1.00 98.25           N  
ATOM   2814  CA  LEU A 358      -6.432 -11.095  16.371  1.00 98.25           C  
ATOM   2815  C   LEU A 358      -5.437 -12.249  16.427  1.00 98.25           C  
ATOM   2816  CB  LEU A 358      -5.704  -9.767  16.590  1.00 98.25           C  
ATOM   2817  O   LEU A 358      -5.054 -12.693  17.512  1.00 98.25           O  
ATOM   2818  CG  LEU A 358      -6.571  -8.507  16.573  1.00 98.25           C  
ATOM   2819  CD1 LEU A 358      -5.730  -7.280  16.910  1.00 98.25           C  
ATOM   2820  CD2 LEU A 358      -7.247  -8.341  15.216  1.00 98.25           C  
ATOM   2821  N   ASN A 359      -4.964 -12.721  15.279  1.00 97.55           N  
ATOM   2822  CA  ASN A 359      -4.029 -13.835  15.161  1.00 97.55           C  
ATOM   2823  C   ASN A 359      -3.030 -13.610  14.030  1.00 97.55           C  
ATOM   2824  CB  ASN A 359      -4.784 -15.149  14.949  1.00 97.55           C  
ATOM   2825  O   ASN A 359      -3.245 -14.067  12.906  1.00 97.55           O  
ATOM   2826  CG  ASN A 359      -5.684 -15.500  16.118  1.00 97.55           C  
ATOM   2827  ND2 ASN A 359      -6.896 -15.951  15.818  1.00 97.55           N  
ATOM   2828  OD1 ASN A 359      -5.294 -15.365  17.280  1.00 97.55           O  
ATOM   2829  N   PRO A 360      -1.920 -12.813  14.307  1.00 97.93           N  
ATOM   2830  CA  PRO A 360      -0.936 -12.527  13.260  1.00 97.93           C  
ATOM   2831  C   PRO A 360      -0.294 -13.792  12.693  1.00 97.93           C  
ATOM   2832  CB  PRO A 360       0.102 -11.662  13.977  1.00 97.93           C  
ATOM   2833  O   PRO A 360       0.131 -14.666  13.453  1.00 97.93           O  
ATOM   2834  CG  PRO A 360      -0.037 -12.017  15.422  1.00 97.93           C  
ATOM   2835  CD  PRO A 360      -1.466 -12.399  15.684  1.00 97.93           C  
ATOM   2836  N   ASN A 361      -0.262 -13.940  11.391  1.00 98.01           N  
ATOM   2837  CA  ASN A 361       0.344 -15.021  10.621  1.00 98.01           C  
ATOM   2838  C   ASN A 361       1.182 -14.485   9.464  1.00 98.01           C  
ATOM   2839  CB  ASN A 361      -0.731 -15.977  10.100  1.00 98.01           C  
ATOM   2840  O   ASN A 361       0.649 -13.867   8.540  1.00 98.01           O  
ATOM   2841  CG  ASN A 361      -0.146 -17.192   9.407  1.00 98.01           C  
ATOM   2842  ND2 ASN A 361      -0.562 -18.377   9.838  1.00 98.01           N  
ATOM   2843  OD1 ASN A 361       0.673 -17.067   8.493  1.00 98.01           O  
ATOM   2844  N   LYS A 362       2.394 -14.757   9.520  1.00 97.07           N  
ATOM   2845  CA  LYS A 362       3.333 -14.194   8.554  1.00 97.07           C  
ATOM   2846  C   LYS A 362       2.955 -14.584   7.128  1.00 97.07           C  
ATOM   2847  CB  LYS A 362       4.759 -14.652   8.862  1.00 97.07           C  
ATOM   2848  O   LYS A 362       2.973 -13.746   6.224  1.00 97.07           O  
ATOM   2849  CG  LYS A 362       5.816 -14.033   7.959  1.00 97.07           C  
ATOM   2850  CD  LYS A 362       7.221 -14.452   8.374  1.00 97.07           C  
ATOM   2851  CE  LYS A 362       8.279 -13.841   7.465  1.00 97.07           C  
ATOM   2852  NZ  LYS A 362       9.657 -14.255   7.863  1.00 97.07           N  
ATOM   2853  N   GLU A 363       2.624 -15.823   6.842  1.00 96.29           N  
ATOM   2854  CA  GLU A 363       2.285 -16.311   5.509  1.00 96.29           C  
ATOM   2855  C   GLU A 363       1.022 -15.639   4.979  1.00 96.29           C  
ATOM   2856  CB  GLU A 363       2.105 -17.832   5.523  1.00 96.29           C  
ATOM   2857  O   GLU A 363       0.932 -15.323   3.791  1.00 96.29           O  
ATOM   2858  CG  GLU A 363       3.400 -18.602   5.736  1.00 96.29           C  
ATOM   2859  CD  GLU A 363       3.206 -20.110   5.752  1.00 96.29           C  
ATOM   2860  OE1 GLU A 363       4.195 -20.847   5.967  1.00 96.29           O  
ATOM   2861  OE2 GLU A 363       2.056 -20.557   5.546  1.00 96.29           O  
ATOM   2862  N   LYS A 364       0.134 -15.254   5.853  1.00 97.65           N  
ATOM   2863  CA  LYS A 364      -1.146 -14.682   5.447  1.00 97.65           C  
ATOM   2864  C   LYS A 364      -1.095 -13.157   5.458  1.00 97.65           C  
ATOM   2865  CB  LYS A 364      -2.269 -15.175   6.361  1.00 97.65           C  
ATOM   2866  O   LYS A 364      -1.824 -12.501   4.710  1.00 97.65           O  
ATOM   2867  CG  LYS A 364      -2.579 -16.657   6.215  1.00 97.65           C  
ATOM   2868  CD  LYS A 364      -3.790 -17.059   7.047  1.00 97.65           C  
ATOM   2869  CE  LYS A 364      -4.126 -18.534   6.871  1.00 97.65           C  
ATOM   2870  NZ  LYS A 364      -5.298 -18.938   7.704  1.00 97.65           N  
ATOM   2871  N   HIS A 365      -0.190 -12.630   6.272  1.00 98.34           N  
ATOM   2872  CA  HIS A 365      -0.393 -11.221   6.589  1.00 98.34           C  
ATOM   2873  C   HIS A 365       0.812 -10.383   6.173  1.00 98.34           C  
ATOM   2874  CB  HIS A 365      -0.665 -11.041   8.084  1.00 98.34           C  
ATOM   2875  O   HIS A 365       0.819  -9.164   6.357  1.00 98.34           O  
ATOM   2876  CG  HIS A 365      -1.928 -11.695   8.547  1.00 98.34           C  
ATOM   2877  CD2 HIS A 365      -3.115 -11.876   7.922  1.00 98.34           C  
ATOM   2878  ND1 HIS A 365      -2.061 -12.254   9.800  1.00 98.34           N  
ATOM   2879  CE1 HIS A 365      -3.279 -12.752   9.926  1.00 98.34           C  
ATOM   2880  NE2 HIS A 365      -3.939 -12.536   8.801  1.00 98.34           N  
ATOM   2881  N   GLU A 366       1.794 -10.976   5.548  1.00 97.49           N  
ATOM   2882  CA  GLU A 366       2.984 -10.213   5.183  1.00 97.49           C  
ATOM   2883  C   GLU A 366       2.845  -9.606   3.789  1.00 97.49           C  
ATOM   2884  CB  GLU A 366       4.231 -11.099   5.248  1.00 97.49           C  
ATOM   2885  O   GLU A 366       2.125 -10.140   2.943  1.00 97.49           O  
ATOM   2886  CG  GLU A 366       4.295 -12.154   4.153  1.00 97.49           C  
ATOM   2887  CD  GLU A 366       5.589 -12.951   4.163  1.00 97.49           C  
ATOM   2888  OE1 GLU A 366       5.784 -13.803   3.267  1.00 97.49           O  
ATOM   2889  OE2 GLU A 366       6.415 -12.722   5.074  1.00 97.49           O  
ATOM   2890  N   THR A 367       3.384  -8.456   3.609  1.00 97.79           N  
ATOM   2891  CA  THR A 367       3.538  -7.825   2.303  1.00 97.79           C  
ATOM   2892  C   THR A 367       4.803  -8.320   1.609  1.00 97.79           C  
ATOM   2893  CB  THR A 367       3.583  -6.290   2.426  1.00 97.79           C  
ATOM   2894  O   THR A 367       5.884  -8.317   2.201  1.00 97.79           O  
ATOM   2895  CG2 THR A 367       3.848  -5.638   1.073  1.00 97.79           C  
ATOM   2896  OG1 THR A 367       2.328  -5.820   2.933  1.00 97.79           O  
ATOM   2897  N   PHE A 368       4.643  -8.777   0.362  1.00 97.93           N  
ATOM   2898  CA  PHE A 368       5.835  -9.262  -0.323  1.00 97.93           C  
ATOM   2899  C   PHE A 368       5.784  -8.920  -1.807  1.00 97.93           C  
ATOM   2900  CB  PHE A 368       5.985 -10.776  -0.138  1.00 97.93           C  
ATOM   2901  O   PHE A 368       4.720  -8.595  -2.338  1.00 97.93           O  
ATOM   2902  CG  PHE A 368       4.948 -11.582  -0.872  1.00 97.93           C  
ATOM   2903  CD1 PHE A 368       3.779 -11.982  -0.236  1.00 97.93           C  
ATOM   2904  CD2 PHE A 368       5.142 -11.940  -2.200  1.00 97.93           C  
ATOM   2905  CE1 PHE A 368       2.818 -12.729  -0.913  1.00 97.93           C  
ATOM   2906  CE2 PHE A 368       4.186 -12.686  -2.884  1.00 97.93           C  
ATOM   2907  CZ  PHE A 368       3.025 -13.080  -2.238  1.00 97.93           C  
ATOM   2908  N   LEU A 369       6.961  -8.986  -2.428  1.00 98.06           N  
ATOM   2909  CA  LEU A 369       7.157  -8.755  -3.856  1.00 98.06           C  
ATOM   2910  C   LEU A 369       8.196  -9.715  -4.424  1.00 98.06           C  
ATOM   2911  CB  LEU A 369       7.587  -7.308  -4.111  1.00 98.06           C  
ATOM   2912  O   LEU A 369       9.329  -9.767  -3.940  1.00 98.06           O  
ATOM   2913  CG  LEU A 369       7.834  -6.922  -5.570  1.00 98.06           C  
ATOM   2914  CD1 LEU A 369       6.525  -6.940  -6.352  1.00 98.06           C  
ATOM   2915  CD2 LEU A 369       8.494  -5.550  -5.656  1.00 98.06           C  
ATOM   2916  N   ASP A 370       7.775 -10.475  -5.347  1.00 98.09           N  
ATOM   2917  CA  ASP A 370       8.685 -11.378  -6.046  1.00 98.09           C  
ATOM   2918  C   ASP A 370       9.099 -10.802  -7.398  1.00 98.09           C  
ATOM   2919  CB  ASP A 370       8.038 -12.752  -6.235  1.00 98.09           C  
ATOM   2920  O   ASP A 370       8.252 -10.555  -8.259  1.00 98.09           O  
ATOM   2921  CG  ASP A 370       7.734 -13.450  -4.922  1.00 98.09           C  
ATOM   2922  OD1 ASP A 370       8.377 -13.131  -3.898  1.00 98.09           O  
ATOM   2923  OD2 ASP A 370       6.845 -14.329  -4.910  1.00 98.09           O  
ATOM   2924  N   VAL A 371      10.374 -10.613  -7.571  1.00 97.31           N  
ATOM   2925  CA  VAL A 371      10.881  -9.915  -8.748  1.00 97.31           C  
ATOM   2926  C   VAL A 371      11.926 -10.778  -9.450  1.00 97.31           C  
ATOM   2927  CB  VAL A 371      11.485  -8.542  -8.377  1.00 97.31           C  
ATOM   2928  O   VAL A 371      12.791 -11.369  -8.800  1.00 97.31           O  
ATOM   2929  CG1 VAL A 371      11.932  -7.793  -9.631  1.00 97.31           C  
ATOM   2930  CG2 VAL A 371      10.476  -7.712  -7.586  1.00 97.31           C  
ATOM   2931  N   GLU A 372      11.767 -10.873 -10.770  1.00 95.74           N  
ATOM   2932  CA  GLU A 372      12.826 -11.500 -11.556  1.00 95.74           C  
ATOM   2933  C   GLU A 372      14.070 -10.617 -11.610  1.00 95.74           C  
ATOM   2934  CB  GLU A 372      12.335 -11.805 -12.973  1.00 95.74           C  
ATOM   2935  O   GLU A 372      14.020  -9.496 -12.120  1.00 95.74           O  
ATOM   2936  CG  GLU A 372      13.169 -12.848 -13.702  1.00 95.74           C  
ATOM   2937  CD  GLU A 372      14.441 -12.281 -14.312  1.00 95.74           C  
ATOM   2938  OE1 GLU A 372      15.451 -13.016 -14.402  1.00 95.74           O  
ATOM   2939  OE2 GLU A 372      14.428 -11.092 -14.701  1.00 95.74           O  
ATOM   2940  N   PRO A 373      15.211 -11.068 -11.111  1.00 95.65           N  
ATOM   2941  CA  PRO A 373      16.371 -10.229 -10.800  1.00 95.65           C  
ATOM   2942  C   PRO A 373      17.033  -9.652 -12.049  1.00 95.65           C  
ATOM   2943  CB  PRO A 373      17.316 -11.189 -10.075  1.00 95.65           C  
ATOM   2944  O   PRO A 373      17.640  -8.579 -11.991  1.00 95.65           O  
ATOM   2945  CG  PRO A 373      16.863 -12.554 -10.485  1.00 95.65           C  
ATOM   2946  CD  PRO A 373      15.379 -12.516 -10.707  1.00 95.65           C  
ATOM   2947  N   THR A 374      16.986 -10.270 -13.184  1.00 92.94           N  
ATOM   2948  CA  THR A 374      17.680  -9.830 -14.389  1.00 92.94           C  
ATOM   2949  C   THR A 374      16.903  -8.715 -15.084  1.00 92.94           C  
ATOM   2950  CB  THR A 374      17.893 -10.998 -15.369  1.00 92.94           C  
ATOM   2951  O   THR A 374      17.482  -7.703 -15.482  1.00 92.94           O  
ATOM   2952  CG2 THR A 374      18.676 -10.549 -16.599  1.00 92.94           C  
ATOM   2953  OG1 THR A 374      18.620 -12.042 -14.709  1.00 92.94           O  
ATOM   2954  N   THR A 375      15.588  -8.783 -15.081  1.00 91.36           N  
ATOM   2955  CA  THR A 375      14.776  -7.830 -15.830  1.00 91.36           C  
ATOM   2956  C   THR A 375      14.158  -6.794 -14.895  1.00 91.36           C  
ATOM   2957  CB  THR A 375      13.662  -8.543 -16.618  1.00 91.36           C  
ATOM   2958  O   THR A 375      13.775  -5.707 -15.331  1.00 91.36           O  
ATOM   2959  CG2 THR A 375      14.243  -9.570 -17.584  1.00 91.36           C  
ATOM   2960  OG1 THR A 375      12.787  -9.209 -15.700  1.00 91.36           O  
ATOM   2961  N   GLY A 376      13.991  -7.196 -13.599  1.00 92.85           N  
ATOM   2962  CA  GLY A 376      13.373  -6.312 -12.624  1.00 92.85           C  
ATOM   2963  C   GLY A 376      11.857  -6.333 -12.675  1.00 92.85           C  
ATOM   2964  O   GLY A 376      11.198  -5.509 -12.038  1.00 92.85           O  
ATOM   2965  N   VAL A 377      11.250  -7.228 -13.369  1.00 91.06           N  
ATOM   2966  CA  VAL A 377       9.809  -7.331 -13.572  1.00 91.06           C  
ATOM   2967  C   VAL A 377       9.175  -8.084 -12.404  1.00 91.06           C  
ATOM   2968  CB  VAL A 377       9.472  -8.035 -14.905  1.00 91.06           C  
ATOM   2969  O   VAL A 377       9.638  -9.163 -12.029  1.00 91.06           O  
ATOM   2970  CG1 VAL A 377       7.980  -8.349 -14.989  1.00 91.06           C  
ATOM   2971  CG2 VAL A 377       9.907  -7.172 -16.089  1.00 91.06           C  
ATOM   2972  N   PRO A 378       8.175  -7.521 -11.822  1.00 94.26           N  
ATOM   2973  CA  PRO A 378       7.453  -8.241 -10.770  1.00 94.26           C  
ATOM   2974  C   PRO A 378       6.675  -9.442 -11.305  1.00 94.26           C  
ATOM   2975  CB  PRO A 378       6.503  -7.182 -10.206  1.00 94.26           C  
ATOM   2976  O   PRO A 378       5.982  -9.331 -12.319  1.00 94.26           O  
ATOM   2977  CG  PRO A 378       7.096  -5.875 -10.624  1.00 94.26           C  
ATOM   2978  CD  PRO A 378       7.776  -6.062 -11.950  1.00 94.26           C  
ATOM   2979  N   LEU A 379       6.790 -10.568 -10.661  1.00 95.11           N  
ATOM   2980  CA  LEU A 379       6.114 -11.787 -11.090  1.00 95.11           C  
ATOM   2981  C   LEU A 379       4.913 -12.085 -10.199  1.00 95.11           C  
ATOM   2982  CB  LEU A 379       7.083 -12.973 -11.074  1.00 95.11           C  
ATOM   2983  O   LEU A 379       3.926 -12.667 -10.654  1.00 95.11           O  
ATOM   2984  CG  LEU A 379       8.315 -12.854 -11.973  1.00 95.11           C  
ATOM   2985  CD1 LEU A 379       9.246 -14.041 -11.755  1.00 95.11           C  
ATOM   2986  CD2 LEU A 379       7.901 -12.753 -13.437  1.00 95.11           C  
ATOM   2987  N   GLN A 380       5.048 -11.706  -8.987  1.00 96.50           N  
ATOM   2988  CA  GLN A 380       4.030 -11.921  -7.964  1.00 96.50           C  
ATOM   2989  C   GLN A 380       4.153 -10.894  -6.841  1.00 96.50           C  
ATOM   2990  CB  GLN A 380       4.132 -13.336  -7.393  1.00 96.50           C  
ATOM   2991  O   GLN A 380       5.261 -10.567  -6.410  1.00 96.50           O  
ATOM   2992  CG  GLN A 380       3.080 -13.652  -6.339  1.00 96.50           C  
ATOM   2993  CD  GLN A 380       3.222 -15.050  -5.767  1.00 96.50           C  
ATOM   2994  NE2 GLN A 380       2.094 -15.684  -5.464  1.00 96.50           N  
ATOM   2995  OE1 GLN A 380       4.336 -15.556  -5.601  1.00 96.50           O  
ATOM   2996  N   ALA A 381       3.007 -10.375  -6.508  1.00 96.79           N  
ATOM   2997  CA  ALA A 381       3.025  -9.381  -5.438  1.00 96.79           C  
ATOM   2998  C   ALA A 381       1.770  -9.482  -4.576  1.00 96.79           C  
ATOM   2999  CB  ALA A 381       3.157  -7.976  -6.019  1.00 96.79           C  
ATOM   3000  O   ALA A 381       0.699  -9.845  -5.067  1.00 96.79           O  
ATOM   3001  N   ALA A 382       1.972  -9.246  -3.296  1.00 97.47           N  
ATOM   3002  CA  ALA A 382       0.874  -9.111  -2.342  1.00 97.47           C  
ATOM   3003  C   ALA A 382       1.101  -7.926  -1.408  1.00 97.47           C  
ATOM   3004  CB  ALA A 382       0.708 -10.396  -1.535  1.00 97.47           C  
ATOM   3005  O   ALA A 382       2.015  -7.946  -0.580  1.00 97.47           O  
ATOM   3006  N   LYS A 383       0.329  -6.898  -1.662  1.00 96.73           N  
ATOM   3007  CA  LYS A 383       0.315  -5.734  -0.780  1.00 96.73           C  
ATOM   3008  C   LYS A 383      -0.777  -5.860   0.279  1.00 96.73           C  
ATOM   3009  CB  LYS A 383       0.116  -4.451  -1.588  1.00 96.73           C  
ATOM   3010  O   LYS A 383      -1.964  -5.744  -0.030  1.00 96.73           O  
ATOM   3011  CG  LYS A 383       0.202  -3.178  -0.758  1.00 96.73           C  
ATOM   3012  CD  LYS A 383      -0.041  -1.938  -1.609  1.00 96.73           C  
ATOM   3013  CE  LYS A 383      -0.100  -0.677  -0.757  1.00 96.73           C  
ATOM   3014  NZ  LYS A 383      -0.316   0.544  -1.590  1.00 96.73           N  
ATOM   3015  N   ARG A 384      -0.361  -6.099   1.530  1.00 97.79           N  
ATOM   3016  CA  ARG A 384      -1.294  -6.330   2.628  1.00 97.79           C  
ATOM   3017  C   ARG A 384      -1.112  -5.290   3.729  1.00 97.79           C  
ATOM   3018  CB  ARG A 384      -1.112  -7.737   3.201  1.00 97.79           C  
ATOM   3019  O   ARG A 384      -0.026  -5.166   4.299  1.00 97.79           O  
ATOM   3020  CG  ARG A 384      -1.350  -8.849   2.192  1.00 97.79           C  
ATOM   3021  CD  ARG A 384      -0.937 -10.207   2.741  1.00 97.79           C  
ATOM   3022  NE  ARG A 384      -1.219 -11.281   1.792  1.00 97.79           N  
ATOM   3023  NH1 ARG A 384      -0.168 -12.927   3.026  1.00 97.79           N  
ATOM   3024  NH2 ARG A 384      -1.158 -13.444   1.024  1.00 97.79           N  
ATOM   3025  CZ  ARG A 384      -0.848 -12.548   1.949  1.00 97.79           C  
ATOM   3026  N   LEU A 385      -2.208  -4.620   3.958  1.00 97.89           N  
ATOM   3027  CA  LEU A 385      -2.205  -3.551   4.951  1.00 97.89           C  
ATOM   3028  C   LEU A 385      -3.494  -3.563   5.766  1.00 97.89           C  
ATOM   3029  CB  LEU A 385      -2.029  -2.190   4.273  1.00 97.89           C  
ATOM   3030  O   LEU A 385      -4.505  -4.118   5.329  1.00 97.89           O  
ATOM   3031  CG  LEU A 385      -0.715  -1.972   3.522  1.00 97.89           C  
ATOM   3032  CD1 LEU A 385      -0.813  -0.738   2.631  1.00 97.89           C  
ATOM   3033  CD2 LEU A 385       0.446  -1.840   4.501  1.00 97.89           C  
ATOM   3034  N   GLN A 386      -3.393  -3.015   6.906  1.00 98.53           N  
ATOM   3035  CA  GLN A 386      -4.527  -2.941   7.821  1.00 98.53           C  
ATOM   3036  C   GLN A 386      -4.834  -1.495   8.200  1.00 98.53           C  
ATOM   3037  CB  GLN A 386      -4.258  -3.767   9.080  1.00 98.53           C  
ATOM   3038  O   GLN A 386      -3.920  -0.692   8.398  1.00 98.53           O  
ATOM   3039  CG  GLN A 386      -5.392  -3.728  10.095  1.00 98.53           C  
ATOM   3040  CD  GLN A 386      -5.235  -4.767  11.190  1.00 98.53           C  
ATOM   3041  NE2 GLN A 386      -4.875  -4.317  12.387  1.00 98.53           N  
ATOM   3042  OE1 GLN A 386      -5.437  -5.964  10.962  1.00 98.53           O  
ATOM   3043  N   ILE A 387      -6.118  -1.121   8.201  1.00 98.54           N  
ATOM   3044  CA  ILE A 387      -6.581   0.201   8.609  1.00 98.54           C  
ATOM   3045  C   ILE A 387      -7.081   0.151  10.051  1.00 98.54           C  
ATOM   3046  CB  ILE A 387      -7.693   0.724   7.673  1.00 98.54           C  
ATOM   3047  O   ILE A 387      -7.940  -0.667  10.388  1.00 98.54           O  
ATOM   3048  CG1 ILE A 387      -7.164   0.867   6.242  1.00 98.54           C  
ATOM   3049  CG2 ILE A 387      -8.249   2.056   8.187  1.00 98.54           C  
ATOM   3050  CD1 ILE A 387      -8.224   1.270   5.226  1.00 98.54           C  
ATOM   3051  N   ASN A 388      -6.482   1.018  10.827  1.00 98.63           N  
ATOM   3052  CA  ASN A 388      -6.856   1.126  12.234  1.00 98.63           C  
ATOM   3053  C   ASN A 388      -7.288   2.545  12.592  1.00 98.63           C  
ATOM   3054  CB  ASN A 388      -5.700   0.680  13.132  1.00 98.63           C  
ATOM   3055  O   ASN A 388      -6.757   3.515  12.050  1.00 98.63           O  
ATOM   3056  CG  ASN A 388      -5.152  -0.680  12.747  1.00 98.63           C  
ATOM   3057  ND2 ASN A 388      -4.034  -0.688  12.031  1.00 98.63           N  
ATOM   3058  OD1 ASN A 388      -5.730  -1.715  13.089  1.00 98.63           O  
ATOM   3059  N   ILE A 389      -8.278   2.637  13.462  1.00 98.26           N  
ATOM   3060  CA  ILE A 389      -8.753   3.941  13.912  1.00 98.26           C  
ATOM   3061  C   ILE A 389      -8.428   4.126  15.392  1.00 98.26           C  
ATOM   3062  CB  ILE A 389     -10.271   4.103  13.672  1.00 98.26           C  
ATOM   3063  O   ILE A 389      -8.723   3.254  16.213  1.00 98.26           O  
ATOM   3064  CG1 ILE A 389     -10.600   3.916  12.187  1.00 98.26           C  
ATOM   3065  CG2 ILE A 389     -10.753   5.468  14.172  1.00 98.26           C  
ATOM   3066  CD1 ILE A 389      -9.956   4.950  11.274  1.00 98.26           C  
ATOM   3067  N   LEU A 390      -7.716   5.229  15.721  1.00 97.02           N  
ATOM   3068  CA  LEU A 390      -7.453   5.529  17.125  1.00 97.02           C  
ATOM   3069  C   LEU A 390      -8.722   6.000  17.827  1.00 97.02           C  
ATOM   3070  CB  LEU A 390      -6.361   6.595  17.250  1.00 97.02           C  
ATOM   3071  O   LEU A 390      -9.336   6.986  17.414  1.00 97.02           O  
ATOM   3072  CG  LEU A 390      -6.025   7.058  18.668  1.00 97.02           C  
ATOM   3073  CD1 LEU A 390      -5.459   5.901  19.484  1.00 97.02           C  
ATOM   3074  CD2 LEU A 390      -5.043   8.224  18.631  1.00 97.02           C  
ATOM   3075  N   VAL A 391      -9.087   5.245  18.841  1.00 95.89           N  
ATOM   3076  CA  VAL A 391     -10.244   5.581  19.664  1.00 95.89           C  
ATOM   3077  C   VAL A 391      -9.790   5.918  21.082  1.00 95.89           C  
ATOM   3078  CB  VAL A 391     -11.272   4.428  19.694  1.00 95.89           C  
ATOM   3079  O   VAL A 391      -9.063   5.143  21.709  1.00 95.89           O  
ATOM   3080  CG1 VAL A 391     -12.513   4.832  20.488  1.00 95.89           C  
ATOM   3081  CG2 VAL A 391     -11.654   4.017  18.273  1.00 95.89           C  
ATOM   3082  N   LYS A 392     -10.213   7.083  21.513  1.00 95.49           N  
ATOM   3083  CA  LYS A 392      -9.897   7.529  22.867  1.00 95.49           C  
ATOM   3084  C   LYS A 392     -10.978   8.463  23.405  1.00 95.49           C  
ATOM   3085  CB  LYS A 392      -8.537   8.229  22.898  1.00 95.49           C  
ATOM   3086  O   LYS A 392     -11.736   9.053  22.633  1.00 95.49           O  
ATOM   3087  CG  LYS A 392      -8.483   9.512  22.081  1.00 95.49           C  
ATOM   3088  CD  LYS A 392      -7.095  10.140  22.120  1.00 95.49           C  
ATOM   3089  CE  LYS A 392      -7.046  11.436  21.323  1.00 95.49           C  
ATOM   3090  NZ  LYS A 392      -5.690  12.062  21.367  1.00 95.49           N  
ATOM   3091  N   PRO A 393     -11.004   8.543  24.772  1.00 95.40           N  
ATOM   3092  CA  PRO A 393     -11.966   9.500  25.325  1.00 95.40           C  
ATOM   3093  C   PRO A 393     -11.682  10.937  24.895  1.00 95.40           C  
ATOM   3094  CB  PRO A 393     -11.794   9.338  26.838  1.00 95.40           C  
ATOM   3095  O   PRO A 393     -10.531  11.380  24.932  1.00 95.40           O  
ATOM   3096  CG  PRO A 393     -11.205   7.975  27.012  1.00 95.40           C  
ATOM   3097  CD  PRO A 393     -10.306   7.691  25.842  1.00 95.40           C  
ATOM   3098  N   VAL A 394     -12.770  11.561  24.394  1.00 92.98           N  
ATOM   3099  CA  VAL A 394     -12.702  12.984  24.080  1.00 92.98           C  
ATOM   3100  C   VAL A 394     -13.597  13.768  25.037  1.00 92.98           C  
ATOM   3101  CB  VAL A 394     -13.113  13.262  22.617  1.00 92.98           C  
ATOM   3102  O   VAL A 394     -14.824  13.650  24.987  1.00 92.98           O  
ATOM   3103  CG1 VAL A 394     -12.996  14.752  22.297  1.00 92.98           C  
ATOM   3104  CG2 VAL A 394     -12.259  12.437  21.657  1.00 92.98           C  
ATOM   3105  N   PRO A 395     -12.921  14.495  25.962  1.00 91.24           N  
ATOM   3106  CA  PRO A 395     -13.718  15.275  26.911  1.00 91.24           C  
ATOM   3107  C   PRO A 395     -14.769  16.145  26.224  1.00 91.24           C  
ATOM   3108  CB  PRO A 395     -12.673  16.139  27.621  1.00 91.24           C  
ATOM   3109  O   PRO A 395     -14.465  16.827  25.242  1.00 91.24           O  
ATOM   3110  CG  PRO A 395     -11.395  15.374  27.495  1.00 91.24           C  
ATOM   3111  CD  PRO A 395     -11.397  14.657  26.176  1.00 91.24           C  
ATOM   3112  N   GLY A 396     -15.991  16.117  26.674  1.00 90.22           N  
ATOM   3113  CA  GLY A 396     -17.067  16.921  26.116  1.00 90.22           C  
ATOM   3114  C   GLY A 396     -17.896  16.177  25.086  1.00 90.22           C  
ATOM   3115  O   GLY A 396     -18.906  16.694  24.603  1.00 90.22           O  
ATOM   3116  N   ILE A 397     -17.481  14.989  24.717  1.00 92.75           N  
ATOM   3117  CA  ILE A 397     -18.224  14.148  23.785  1.00 92.75           C  
ATOM   3118  C   ILE A 397     -18.673  12.870  24.489  1.00 92.75           C  
ATOM   3119  CB  ILE A 397     -17.380  13.804  22.537  1.00 92.75           C  
ATOM   3120  O   ILE A 397     -17.884  11.938  24.661  1.00 92.75           O  
ATOM   3121  CG1 ILE A 397     -16.886  15.086  21.857  1.00 92.75           C  
ATOM   3122  CG2 ILE A 397     -18.185  12.942  21.561  1.00 92.75           C  
ATOM   3123  CD1 ILE A 397     -18.000  15.957  21.294  1.00 92.75           C  
ATOM   3124  N   PRO A 398     -19.890  12.773  24.898  1.00 92.38           N  
ATOM   3125  CA  PRO A 398     -20.437  11.686  25.714  1.00 92.38           C  
ATOM   3126  C   PRO A 398     -20.296  10.320  25.047  1.00 92.38           C  
ATOM   3127  CB  PRO A 398     -21.911  12.069  25.869  1.00 92.38           C  
ATOM   3128  O   PRO A 398     -20.133   9.308  25.734  1.00 92.38           O  
ATOM   3129  CG  PRO A 398     -21.939  13.555  25.712  1.00 92.38           C  
ATOM   3130  CD  PRO A 398     -20.868  13.952  24.736  1.00 92.38           C  
ATOM   3131  N   GLU A 399     -20.346  10.201  23.782  1.00 92.07           N  
ATOM   3132  CA  GLU A 399     -20.291   8.941  23.046  1.00 92.07           C  
ATOM   3133  C   GLU A 399     -18.940   8.255  23.228  1.00 92.07           C  
ATOM   3134  CB  GLU A 399     -20.566   9.174  21.559  1.00 92.07           C  
ATOM   3135  O   GLU A 399     -18.827   7.039  23.055  1.00 92.07           O  
ATOM   3136  CG  GLU A 399     -21.991   9.618  21.259  1.00 92.07           C  
ATOM   3137  CD  GLU A 399     -22.206  11.111  21.446  1.00 92.07           C  
ATOM   3138  OE1 GLU A 399     -23.325  11.602  21.175  1.00 92.07           O  
ATOM   3139  OE2 GLU A 399     -21.247  11.797  21.866  1.00 92.07           O  
ATOM   3140  N   THR A 400     -17.842   9.006  23.648  1.00 92.96           N  
ATOM   3141  CA  THR A 400     -16.501   8.448  23.791  1.00 92.96           C  
ATOM   3142  C   THR A 400     -16.058   8.474  25.251  1.00 92.96           C  
ATOM   3143  CB  THR A 400     -15.482   9.216  22.929  1.00 92.96           C  
ATOM   3144  O   THR A 400     -14.886   8.243  25.554  1.00 92.96           O  
ATOM   3145  CG2 THR A 400     -15.890   9.211  21.460  1.00 92.96           C  
ATOM   3146  OG1 THR A 400     -15.402  10.571  23.387  1.00 92.96           O  
ATOM   3147  N   LYS A 401     -16.884   8.768  26.203  1.00 92.14           N  
ATOM   3148  CA  LYS A 401     -16.560   9.103  27.587  1.00 92.14           C  
ATOM   3149  C   LYS A 401     -15.902   7.924  28.298  1.00 92.14           C  
ATOM   3150  CB  LYS A 401     -17.818   9.535  28.343  1.00 92.14           C  
ATOM   3151  O   LYS A 401     -14.865   8.083  28.945  1.00 92.14           O  
ATOM   3152  CG  LYS A 401     -17.549  10.046  29.750  1.00 92.14           C  
ATOM   3153  CD  LYS A 401     -18.833  10.486  30.440  1.00 92.14           C  
ATOM   3154  CE  LYS A 401     -18.575  10.934  31.872  1.00 92.14           C  
ATOM   3155  NZ  LYS A 401     -19.832  11.363  32.554  1.00 92.14           N  
ATOM   3156  N   ASN A 402     -16.383   6.701  28.189  1.00 93.52           N  
ATOM   3157  CA  ASN A 402     -15.977   5.569  29.017  1.00 93.52           C  
ATOM   3158  C   ASN A 402     -15.146   4.565  28.224  1.00 93.52           C  
ATOM   3159  CB  ASN A 402     -17.201   4.883  29.626  1.00 93.52           C  
ATOM   3160  O   ASN A 402     -14.848   3.474  28.714  1.00 93.52           O  
ATOM   3161  CG  ASN A 402     -17.946   5.774  30.600  1.00 93.52           C  
ATOM   3162  ND2 ASN A 402     -19.271   5.693  30.584  1.00 93.52           N  
ATOM   3163  OD1 ASN A 402     -17.335   6.529  31.361  1.00 93.52           O  
ATOM   3164  N   ILE A 403     -14.729   4.961  27.120  1.00 95.04           N  
ATOM   3165  CA  ILE A 403     -14.018   3.993  26.293  1.00 95.04           C  
ATOM   3166  C   ILE A 403     -12.526   4.033  26.618  1.00 95.04           C  
ATOM   3167  CB  ILE A 403     -14.245   4.260  24.788  1.00 95.04           C  
ATOM   3168  O   ILE A 403     -12.019   5.045  27.108  1.00 95.04           O  
ATOM   3169  CG1 ILE A 403     -13.752   5.663  24.414  1.00 95.04           C  
ATOM   3170  CG2 ILE A 403     -15.723   4.084  24.425  1.00 95.04           C  
ATOM   3171  CD1 ILE A 403     -13.674   5.912  22.914  1.00 95.04           C  
ATOM   3172  N   ARG A 404     -11.878   2.958  26.383  1.00 95.21           N  
ATOM   3173  CA  ARG A 404     -10.429   2.870  26.532  1.00 95.21           C  
ATOM   3174  C   ARG A 404      -9.720   3.279  25.245  1.00 95.21           C  
ATOM   3175  CB  ARG A 404     -10.014   1.453  26.931  1.00 95.21           C  
ATOM   3176  O   ARG A 404     -10.295   3.188  24.158  1.00 95.21           O  
ATOM   3177  CG  ARG A 404     -10.145   0.434  25.811  1.00 95.21           C  
ATOM   3178  CD  ARG A 404      -9.668  -0.946  26.244  1.00 95.21           C  
ATOM   3179  NE  ARG A 404      -8.255  -0.936  26.611  1.00 95.21           N  
ATOM   3180  NH1 ARG A 404      -8.263  -3.064  27.511  1.00 95.21           N  
ATOM   3181  NH2 ARG A 404      -6.332  -1.828  27.495  1.00 95.21           N  
ATOM   3182  CZ  ARG A 404      -7.620  -1.943  27.205  1.00 95.21           C  
ATOM   3183  N   GLU A 405      -8.557   3.838  25.380  1.00 96.12           N  
ATOM   3184  CA  GLU A 405      -7.737   4.154  24.214  1.00 96.12           C  
ATOM   3185  C   GLU A 405      -7.244   2.885  23.526  1.00 96.12           C  
ATOM   3186  CB  GLU A 405      -6.549   5.032  24.614  1.00 96.12           C  
ATOM   3187  O   GLU A 405      -6.634   2.023  24.163  1.00 96.12           O  
ATOM   3188  CG  GLU A 405      -5.668   5.444  23.444  1.00 96.12           C  
ATOM   3189  CD  GLU A 405      -4.521   6.357  23.848  1.00 96.12           C  
ATOM   3190  OE1 GLU A 405      -3.586   6.552  23.039  1.00 96.12           O  
ATOM   3191  OE2 GLU A 405      -4.558   6.881  24.984  1.00 96.12           O  
ATOM   3192  N   VAL A 406      -7.577   2.785  22.231  1.00 97.40           N  
ATOM   3193  CA  VAL A 406      -7.189   1.584  21.498  1.00 97.40           C  
ATOM   3194  C   VAL A 406      -7.067   1.903  20.010  1.00 97.40           C  
ATOM   3195  CB  VAL A 406      -8.200   0.435  21.716  1.00 97.40           C  
ATOM   3196  O   VAL A 406      -7.781   2.765  19.493  1.00 97.40           O  
ATOM   3197  CG1 VAL A 406      -9.577   0.819  21.177  1.00 97.40           C  
ATOM   3198  CG2 VAL A 406      -7.701  -0.847  21.052  1.00 97.40           C  
ATOM   3199  N   PHE A 407      -6.076   1.334  19.399  1.00 98.00           N  
ATOM   3200  CA  PHE A 407      -6.064   1.316  17.941  1.00 98.00           C  
ATOM   3201  C   PHE A 407      -6.975   0.218  17.405  1.00 98.00           C  
ATOM   3202  CB  PHE A 407      -4.638   1.117  17.416  1.00 98.00           C  
ATOM   3203  O   PHE A 407      -6.554  -0.932  17.266  1.00 98.00           O  
ATOM   3204  CG  PHE A 407      -3.711   2.260  17.730  1.00 98.00           C  
ATOM   3205  CD1 PHE A 407      -3.622   3.355  16.879  1.00 98.00           C  
ATOM   3206  CD2 PHE A 407      -2.928   2.239  18.877  1.00 98.00           C  
ATOM   3207  CE1 PHE A 407      -2.765   4.414  17.167  1.00 98.00           C  
ATOM   3208  CE2 PHE A 407      -2.069   3.294  19.172  1.00 98.00           C  
ATOM   3209  CZ  PHE A 407      -1.988   4.380  18.315  1.00 98.00           C  
ATOM   3210  N   PHE A 408      -8.229   0.621  17.108  1.00 98.44           N  
ATOM   3211  CA  PHE A 408      -9.299  -0.298  16.740  1.00 98.44           C  
ATOM   3212  C   PHE A 408      -9.152  -0.750  15.292  1.00 98.44           C  
ATOM   3213  CB  PHE A 408     -10.668   0.358  16.949  1.00 98.44           C  
ATOM   3214  O   PHE A 408      -9.233   0.065  14.371  1.00 98.44           O  
ATOM   3215  CG  PHE A 408     -11.826  -0.590  16.788  1.00 98.44           C  
ATOM   3216  CD1 PHE A 408     -12.296  -0.927  15.524  1.00 98.44           C  
ATOM   3217  CD2 PHE A 408     -12.445  -1.144  17.901  1.00 98.44           C  
ATOM   3218  CE1 PHE A 408     -13.368  -1.803  15.372  1.00 98.44           C  
ATOM   3219  CE2 PHE A 408     -13.516  -2.021  17.757  1.00 98.44           C  
ATOM   3220  CZ  PHE A 408     -13.977  -2.348  16.492  1.00 98.44           C  
ATOM   3221  N   PRO A 409      -8.876  -2.105  15.031  1.00 98.52           N  
ATOM   3222  CA  PRO A 409      -8.801  -2.585  13.649  1.00 98.52           C  
ATOM   3223  C   PRO A 409     -10.153  -2.553  12.939  1.00 98.52           C  
ATOM   3224  CB  PRO A 409      -8.298  -4.023  13.801  1.00 98.52           C  
ATOM   3225  O   PRO A 409     -11.129  -3.121  13.437  1.00 98.52           O  
ATOM   3226  CG  PRO A 409      -8.787  -4.458  15.145  1.00 98.52           C  
ATOM   3227  CD  PRO A 409      -8.764  -3.274  16.068  1.00 98.52           C  
ATOM   3228  N   VAL A 410     -10.232  -1.915  11.829  1.00 98.64           N  
ATOM   3229  CA  VAL A 410     -11.468  -1.774  11.065  1.00 98.64           C  
ATOM   3230  C   VAL A 410     -11.506  -2.814   9.948  1.00 98.64           C  
ATOM   3231  CB  VAL A 410     -11.612  -0.353  10.477  1.00 98.64           C  
ATOM   3232  O   VAL A 410     -12.488  -3.545   9.806  1.00 98.64           O  
ATOM   3233  CG1 VAL A 410     -12.815  -0.276   9.539  1.00 98.64           C  
ATOM   3234  CG2 VAL A 410     -11.736   0.678  11.597  1.00 98.64           C  
ATOM   3235  N   LEU A 411     -10.410  -2.918   9.167  1.00 98.73           N  
ATOM   3236  CA  LEU A 411     -10.288  -3.919   8.112  1.00 98.73           C  
ATOM   3237  C   LEU A 411      -8.838  -4.061   7.662  1.00 98.73           C  
ATOM   3238  CB  LEU A 411     -11.171  -3.550   6.918  1.00 98.73           C  
ATOM   3239  O   LEU A 411      -8.007  -3.194   7.947  1.00 98.73           O  
ATOM   3240  CG  LEU A 411     -10.772  -2.293   6.142  1.00 98.73           C  
ATOM   3241  CD1 LEU A 411      -9.709  -2.628   5.101  1.00 98.73           C  
ATOM   3242  CD2 LEU A 411     -11.993  -1.661   5.482  1.00 98.73           C  
ATOM   3243  N   TRP A 412      -8.515  -5.219   7.154  1.00 98.69           N  
ATOM   3244  CA  TRP A 412      -7.260  -5.287   6.413  1.00 98.69           C  
ATOM   3245  C   TRP A 412      -7.506  -5.679   4.960  1.00 98.69           C  
ATOM   3246  CB  TRP A 412      -6.301  -6.286   7.069  1.00 98.69           C  
ATOM   3247  O   TRP A 412      -8.557  -6.233   4.629  1.00 98.69           O  
ATOM   3248  CG  TRP A 412      -6.752  -7.713   6.977  1.00 98.69           C  
ATOM   3249  CD1 TRP A 412      -7.537  -8.388   7.871  1.00 98.69           C  
ATOM   3250  CD2 TRP A 412      -6.440  -8.642   5.935  1.00 98.69           C  
ATOM   3251  CE2 TRP A 412      -7.070  -9.863   6.261  1.00 98.69           C  
ATOM   3252  CE3 TRP A 412      -5.689  -8.560   4.755  1.00 98.69           C  
ATOM   3253  NE1 TRP A 412      -7.732  -9.682   7.446  1.00 98.69           N  
ATOM   3254  CH2 TRP A 412      -6.230 -10.888   4.300  1.00 98.69           C  
ATOM   3255  CZ2 TRP A 412      -6.971 -10.995   5.448  1.00 98.69           C  
ATOM   3256  CZ3 TRP A 412      -5.592  -9.687   3.947  1.00 98.69           C  
ATOM   3257  N   LEU A 413      -6.599  -5.293   4.075  1.00 98.32           N  
ATOM   3258  CA  LEU A 413      -6.794  -5.492   2.643  1.00 98.32           C  
ATOM   3259  C   LEU A 413      -5.618  -6.248   2.034  1.00 98.32           C  
ATOM   3260  CB  LEU A 413      -6.972  -4.147   1.934  1.00 98.32           C  
ATOM   3261  O   LEU A 413      -4.505  -6.203   2.562  1.00 98.32           O  
ATOM   3262  CG  LEU A 413      -5.815  -3.155   2.060  1.00 98.32           C  
ATOM   3263  CD1 LEU A 413      -4.758  -3.436   0.996  1.00 98.32           C  
ATOM   3264  CD2 LEU A 413      -6.323  -1.722   1.951  1.00 98.32           C  
ATOM   3265  N   ASN A 414      -5.953  -7.034   1.036  1.00 98.40           N  
ATOM   3266  CA  ASN A 414      -5.000  -7.757   0.200  1.00 98.40           C  
ATOM   3267  C   ASN A 414      -5.131  -7.361  -1.268  1.00 98.40           C  
ATOM   3268  CB  ASN A 414      -5.182  -9.267   0.361  1.00 98.40           C  
ATOM   3269  O   ASN A 414      -6.201  -7.506  -1.862  1.00 98.40           O  
ATOM   3270  CG  ASN A 414      -4.294 -10.065  -0.573  1.00 98.40           C  
ATOM   3271  ND2 ASN A 414      -4.882 -11.032  -1.269  1.00 98.40           N  
ATOM   3272  OD1 ASN A 414      -3.090  -9.816  -0.668  1.00 98.40           O  
ATOM   3273  N   GLU A 415      -4.112  -6.775  -1.737  1.00 97.27           N  
ATOM   3274  CA  GLU A 415      -3.980  -6.526  -3.169  1.00 97.27           C  
ATOM   3275  C   GLU A 415      -2.895  -7.404  -3.785  1.00 97.27           C  
ATOM   3276  CB  GLU A 415      -3.674  -5.049  -3.431  1.00 97.27           C  
ATOM   3277  O   GLU A 415      -1.705  -7.189  -3.546  1.00 97.27           O  
ATOM   3278  CG  GLU A 415      -3.711  -4.665  -4.903  1.00 97.27           C  
ATOM   3279  CD  GLU A 415      -3.445  -3.188  -5.146  1.00 97.27           C  
ATOM   3280  OE1 GLU A 415      -3.666  -2.709  -6.281  1.00 97.27           O  
ATOM   3281  OE2 GLU A 415      -3.009  -2.504  -4.192  1.00 97.27           O  
ATOM   3282  N   SER A 416      -3.353  -8.365  -4.612  1.00 97.27           N  
ATOM   3283  CA  SER A 416      -2.370  -9.342  -5.070  1.00 97.27           C  
ATOM   3284  C   SER A 416      -2.492  -9.587  -6.570  1.00 97.27           C  
ATOM   3285  CB  SER A 416      -2.532 -10.662  -4.315  1.00 97.27           C  
ATOM   3286  O   SER A 416      -3.555  -9.366  -7.156  1.00 97.27           O  
ATOM   3287  OG  SER A 416      -3.826 -11.203  -4.521  1.00 97.27           O  
ATOM   3288  N   ALA A 417      -1.438  -9.870  -7.140  1.00 95.94           N  
ATOM   3289  CA  ALA A 417      -1.337 -10.212  -8.557  1.00 95.94           C  
ATOM   3290  C   ALA A 417      -0.226 -11.230  -8.798  1.00 95.94           C  
ATOM   3291  CB  ALA A 417      -1.094  -8.956  -9.391  1.00 95.94           C  
ATOM   3292  O   ALA A 417       0.851 -11.134  -8.205  1.00 95.94           O  
ATOM   3293  N   THR A 418      -0.583 -12.185  -9.573  1.00 96.34           N  
ATOM   3294  CA  THR A 418       0.385 -13.201  -9.973  1.00 96.34           C  
ATOM   3295  C   THR A 418       0.400 -13.365 -11.490  1.00 96.34           C  
ATOM   3296  CB  THR A 418       0.078 -14.556  -9.310  1.00 96.34           C  
ATOM   3297  O   THR A 418      -0.653 -13.353 -12.131  1.00 96.34           O  
ATOM   3298  CG2 THR A 418       1.142 -15.592  -9.659  1.00 96.34           C  
ATOM   3299  OG1 THR A 418       0.040 -14.388  -7.887  1.00 96.34           O  
ATOM   3300  N   ILE A 419       1.523 -13.465 -12.033  1.00 93.85           N  
ATOM   3301  CA  ILE A 419       1.647 -13.663 -13.473  1.00 93.85           C  
ATOM   3302  C   ILE A 419       0.911 -14.936 -13.884  1.00 93.85           C  
ATOM   3303  CB  ILE A 419       3.128 -13.736 -13.908  1.00 93.85           C  
ATOM   3304  O   ILE A 419       0.995 -15.958 -13.200  1.00 93.85           O  
ATOM   3305  CG1 ILE A 419       3.236 -13.739 -15.438  1.00 93.85           C  
ATOM   3306  CG2 ILE A 419       3.806 -14.971 -13.309  1.00 93.85           C  
ATOM   3307  CD1 ILE A 419       4.659 -13.590 -15.958  1.00 93.85           C  
ATOM   3308  N   ASP A 420       0.099 -14.850 -14.955  1.00 93.20           N  
ATOM   3309  CA  ASP A 420      -0.632 -16.030 -15.407  1.00 93.20           C  
ATOM   3310  C   ASP A 420       0.250 -16.924 -16.275  1.00 93.20           C  
ATOM   3311  CB  ASP A 420      -1.887 -15.619 -16.181  1.00 93.20           C  
ATOM   3312  O   ASP A 420       1.342 -16.521 -16.681  1.00 93.20           O  
ATOM   3313  CG  ASP A 420      -1.576 -14.819 -17.433  1.00 93.20           C  
ATOM   3314  OD1 ASP A 420      -0.415 -14.835 -17.895  1.00 93.20           O  
ATOM   3315  OD2 ASP A 420      -2.500 -14.163 -17.961  1.00 93.20           O  
ATOM   3316  N   ASP A 421      -0.181 -18.123 -16.603  1.00 94.14           N  
ATOM   3317  CA  ASP A 421       0.600 -19.145 -17.293  1.00 94.14           C  
ATOM   3318  C   ASP A 421       1.017 -18.673 -18.684  1.00 94.14           C  
ATOM   3319  CB  ASP A 421      -0.195 -20.449 -17.396  1.00 94.14           C  
ATOM   3320  O   ASP A 421       2.155 -18.891 -19.104  1.00 94.14           O  
ATOM   3321  CG  ASP A 421      -0.347 -21.158 -16.062  1.00 94.14           C  
ATOM   3322  OD1 ASP A 421       0.539 -21.018 -15.192  1.00 94.14           O  
ATOM   3323  OD2 ASP A 421      -1.361 -21.866 -15.880  1.00 94.14           O  
ATOM   3324  N   GLU A 422       0.120 -18.011 -19.325  1.00 91.72           N  
ATOM   3325  CA  GLU A 422       0.388 -17.529 -20.676  1.00 91.72           C  
ATOM   3326  C   GLU A 422       1.510 -16.495 -20.682  1.00 91.72           C  
ATOM   3327  CB  GLU A 422      -0.879 -16.934 -21.296  1.00 91.72           C  
ATOM   3328  O   GLU A 422       2.444 -16.589 -21.481  1.00 91.72           O  
ATOM   3329  CG  GLU A 422      -0.719 -16.530 -22.754  1.00 91.72           C  
ATOM   3330  CD  GLU A 422      -1.979 -15.921 -23.350  1.00 91.72           C  
ATOM   3331  OE1 GLU A 422      -1.933 -15.439 -24.505  1.00 91.72           O  
ATOM   3332  OE2 GLU A 422      -3.020 -15.924 -22.655  1.00 91.72           O  
ATOM   3333  N   LEU A 423       1.422 -15.526 -19.769  1.00 90.08           N  
ATOM   3334  CA  LEU A 423       2.430 -14.474 -19.691  1.00 90.08           C  
ATOM   3335  C   LEU A 423       3.765 -15.034 -19.212  1.00 90.08           C  
ATOM   3336  CB  LEU A 423       1.966 -13.356 -18.753  1.00 90.08           C  
ATOM   3337  O   LEU A 423       4.824 -14.617 -19.687  1.00 90.08           O  
ATOM   3338  CG  LEU A 423       0.859 -12.442 -19.282  1.00 90.08           C  
ATOM   3339  CD1 LEU A 423       0.379 -11.501 -18.183  1.00 90.08           C  
ATOM   3340  CD2 LEU A 423       1.349 -11.654 -20.492  1.00 90.08           C  
ATOM   3341  N   ALA A 424       3.621 -15.964 -18.290  1.00 94.01           N  
ATOM   3342  CA  ALA A 424       4.833 -16.616 -17.800  1.00 94.01           C  
ATOM   3343  C   ALA A 424       5.553 -17.353 -18.926  1.00 94.01           C  
ATOM   3344  CB  ALA A 424       4.497 -17.581 -16.666  1.00 94.01           C  
ATOM   3345  O   ALA A 424       6.778 -17.271 -19.046  1.00 94.01           O  
ATOM   3346  N   ASP A 425       4.832 -18.073 -19.799  1.00 93.95           N  
ATOM   3347  CA  ASP A 425       5.396 -18.802 -20.930  1.00 93.95           C  
ATOM   3348  C   ASP A 425       6.043 -17.848 -21.931  1.00 93.95           C  
ATOM   3349  CB  ASP A 425       4.317 -19.638 -21.622  1.00 93.95           C  
ATOM   3350  O   ASP A 425       7.124 -18.128 -22.454  1.00 93.95           O  
ATOM   3351  CG  ASP A 425       3.890 -20.847 -20.808  1.00 93.95           C  
ATOM   3352  OD1 ASP A 425       4.663 -21.299 -19.936  1.00 93.95           O  
ATOM   3353  OD2 ASP A 425       2.771 -21.353 -21.042  1.00 93.95           O  
ATOM   3354  N   LYS A 426       5.353 -16.747 -22.143  1.00 89.67           N  
ATOM   3355  CA  LYS A 426       5.895 -15.735 -23.046  1.00 89.67           C  
ATOM   3356  C   LYS A 426       7.182 -15.135 -22.489  1.00 89.67           C  
ATOM   3357  CB  LYS A 426       4.866 -14.631 -23.294  1.00 89.67           C  
ATOM   3358  O   LYS A 426       8.149 -14.932 -23.227  1.00 89.67           O  
ATOM   3359  CG  LYS A 426       5.251 -13.665 -24.405  1.00 89.67           C  
ATOM   3360  CD  LYS A 426       4.128 -12.680 -24.703  1.00 89.67           C  
ATOM   3361  CE  LYS A 426       4.527 -11.686 -25.786  1.00 89.67           C  
ATOM   3362  NZ  LYS A 426       3.433 -10.710 -26.072  1.00 89.67           N  
ATOM   3363  N   PHE A 427       7.094 -14.873 -21.190  1.00 89.83           N  
ATOM   3364  CA  PHE A 427       8.272 -14.334 -20.520  1.00 89.83           C  
ATOM   3365  C   PHE A 427       9.445 -15.301 -20.626  1.00 89.83           C  
ATOM   3366  CB  PHE A 427       7.966 -14.039 -19.048  1.00 89.83           C  
ATOM   3367  O   PHE A 427      10.560 -14.898 -20.962  1.00 89.83           O  
ATOM   3368  CG  PHE A 427       9.098 -13.369 -18.316  1.00 89.83           C  
ATOM   3369  CD1 PHE A 427       9.960 -14.108 -17.515  1.00 89.83           C  
ATOM   3370  CD2 PHE A 427       9.299 -12.000 -18.429  1.00 89.83           C  
ATOM   3371  CE1 PHE A 427      11.008 -13.490 -16.836  1.00 89.83           C  
ATOM   3372  CE2 PHE A 427      10.344 -11.376 -17.754  1.00 89.83           C  
ATOM   3373  CZ  PHE A 427      11.197 -12.123 -16.957  1.00 89.83           C  
ATOM   3374  N   LYS A 428       9.275 -16.553 -20.421  1.00 91.95           N  
ATOM   3375  CA  LYS A 428      10.315 -17.574 -20.505  1.00 91.95           C  
ATOM   3376  C   LYS A 428      10.871 -17.677 -21.922  1.00 91.95           C  
ATOM   3377  CB  LYS A 428       9.774 -18.931 -20.054  1.00 91.95           C  
ATOM   3378  O   LYS A 428      12.087 -17.723 -22.116  1.00 91.95           O  
ATOM   3379  CG  LYS A 428       9.511 -19.027 -18.558  1.00 91.95           C  
ATOM   3380  CD  LYS A 428       8.994 -20.406 -18.169  1.00 91.95           C  
ATOM   3381  CE  LYS A 428       8.440 -20.416 -16.750  1.00 91.95           C  
ATOM   3382  NZ  LYS A 428       7.893 -21.755 -16.379  1.00 91.95           N  
ATOM   3383  N   SER A 429      10.013 -17.695 -22.914  1.00 91.08           N  
ATOM   3384  CA  SER A 429      10.413 -17.939 -24.296  1.00 91.08           C  
ATOM   3385  C   SER A 429      11.069 -16.706 -24.908  1.00 91.08           C  
ATOM   3386  CB  SER A 429       9.206 -18.355 -25.139  1.00 91.08           C  
ATOM   3387  O   SER A 429      12.041 -16.821 -25.658  1.00 91.08           O  
ATOM   3388  OG  SER A 429       8.236 -17.322 -25.172  1.00 91.08           O  
ATOM   3389  N   GLN A 430      10.632 -15.515 -24.498  1.00 83.57           N  
ATOM   3390  CA  GLN A 430      11.068 -14.302 -25.181  1.00 83.57           C  
ATOM   3391  C   GLN A 430      12.227 -13.640 -24.441  1.00 83.57           C  
ATOM   3392  CB  GLN A 430       9.905 -13.318 -25.323  1.00 83.57           C  
ATOM   3393  O   GLN A 430      13.032 -12.930 -25.047  1.00 83.57           O  
ATOM   3394  CG  GLN A 430       8.829 -13.775 -26.299  1.00 83.57           C  
ATOM   3395  CD  GLN A 430       7.788 -12.705 -26.567  1.00 83.57           C  
ATOM   3396  NE2 GLN A 430       6.844 -13.004 -27.453  1.00 83.57           N  
ATOM   3397  OE1 GLN A 430       7.830 -11.618 -25.982  1.00 83.57           O  
ATOM   3398  N   LEU A 431      12.307 -13.957 -23.149  1.00 83.29           N  
ATOM   3399  CA  LEU A 431      13.327 -13.219 -22.411  1.00 83.29           C  
ATOM   3400  C   LEU A 431      14.320 -14.172 -21.755  1.00 83.29           C  
ATOM   3401  CB  LEU A 431      12.680 -12.327 -21.349  1.00 83.29           C  
ATOM   3402  O   LEU A 431      15.526 -14.085 -22.001  1.00 83.29           O  
ATOM   3403  CG  LEU A 431      13.587 -11.282 -20.697  1.00 83.29           C  
ATOM   3404  CD1 LEU A 431      14.103 -10.301 -21.744  1.00 83.29           C  
ATOM   3405  CD2 LEU A 431      12.844 -10.545 -19.588  1.00 83.29           C  
ATOM   3406  N   LEU A 432      13.816 -15.244 -21.085  1.00 85.41           N  
ATOM   3407  CA  LEU A 432      14.688 -16.110 -20.299  1.00 85.41           C  
ATOM   3408  C   LEU A 432      15.449 -17.077 -21.199  1.00 85.41           C  
ATOM   3409  CB  LEU A 432      13.876 -16.891 -19.262  1.00 85.41           C  
ATOM   3410  O   LEU A 432      16.628 -17.353 -20.965  1.00 85.41           O  
ATOM   3411  CG  LEU A 432      13.326 -16.085 -18.084  1.00 85.41           C  
ATOM   3412  CD1 LEU A 432      12.641 -17.009 -17.083  1.00 85.41           C  
ATOM   3413  CD2 LEU A 432      14.442 -15.292 -17.411  1.00 85.41           C  
ATOM   3414  N   LEU A 433      14.811 -17.543 -22.289  1.00 88.22           N  
ATOM   3415  CA  LEU A 433      15.429 -18.531 -23.168  1.00 88.22           C  
ATOM   3416  C   LEU A 433      16.646 -17.944 -23.874  1.00 88.22           C  
ATOM   3417  CB  LEU A 433      14.418 -19.036 -24.201  1.00 88.22           C  
ATOM   3418  O   LEU A 433      17.724 -18.542 -23.862  1.00 88.22           O  
ATOM   3419  CG  LEU A 433      14.904 -20.140 -25.141  1.00 88.22           C  
ATOM   3420  CD1 LEU A 433      15.322 -21.370 -24.342  1.00 88.22           C  
ATOM   3421  CD2 LEU A 433      13.820 -20.497 -26.152  1.00 88.22           C  
ATOM   3422  N   PRO A 434      16.512 -16.773 -24.504  1.00 87.12           N  
ATOM   3423  CA  PRO A 434      17.693 -16.190 -25.145  1.00 87.12           C  
ATOM   3424  C   PRO A 434      18.834 -15.936 -24.162  1.00 87.12           C  
ATOM   3425  CB  PRO A 434      17.167 -14.874 -25.722  1.00 87.12           C  
ATOM   3426  O   PRO A 434      20.003 -16.128 -24.504  1.00 87.12           O  
ATOM   3427  CG  PRO A 434      15.697 -15.088 -25.885  1.00 87.12           C  
ATOM   3428  CD  PRO A 434      15.228 -16.018 -24.803  1.00 87.12           C  
ATOM   3429  N   LEU A 435      18.465 -15.526 -22.954  1.00 85.62           N  
ATOM   3430  CA  LEU A 435      19.484 -15.291 -21.937  1.00 85.62           C  
ATOM   3431  C   LEU A 435      20.179 -16.593 -21.552  1.00 85.62           C  
ATOM   3432  CB  LEU A 435      18.864 -14.644 -20.696  1.00 85.62           C  
ATOM   3433  O   LEU A 435      21.402 -16.628 -21.399  1.00 85.62           O  
ATOM   3434  CG  LEU A 435      18.361 -13.209 -20.859  1.00 85.62           C  
ATOM   3435  CD1 LEU A 435      17.686 -12.734 -19.576  1.00 85.62           C  
ATOM   3436  CD2 LEU A 435      19.508 -12.279 -21.241  1.00 85.62           C  
ATOM   3437  N   LYS A 436      19.387 -17.626 -21.461  1.00 86.83           N  
ATOM   3438  CA  LYS A 436      19.929 -18.941 -21.130  1.00 86.83           C  
ATOM   3439  C   LYS A 436      20.825 -19.464 -22.249  1.00 86.83           C  
ATOM   3440  CB  LYS A 436      18.799 -19.934 -20.856  1.00 86.83           C  
ATOM   3441  O   LYS A 436      21.865 -20.072 -21.986  1.00 86.83           O  
ATOM   3442  CG  LYS A 436      18.178 -19.799 -19.474  1.00 86.83           C  
ATOM   3443  CD  LYS A 436      17.200 -20.932 -19.187  1.00 86.83           C  
ATOM   3444  CE  LYS A 436      16.554 -20.781 -17.817  1.00 86.83           C  
ATOM   3445  NZ  LYS A 436      15.606 -21.897 -17.525  1.00 86.83           N  
ATOM   3446  N   ILE A 437      20.427 -19.281 -23.519  1.00 88.99           N  
ATOM   3447  CA  ILE A 437      21.172 -19.731 -24.690  1.00 88.99           C  
ATOM   3448  C   ILE A 437      22.550 -19.073 -24.709  1.00 88.99           C  
ATOM   3449  CB  ILE A 437      20.410 -19.419 -25.998  1.00 88.99           C  
ATOM   3450  O   ILE A 437      23.556 -19.734 -24.975  1.00 88.99           O  
ATOM   3451  CG1 ILE A 437      19.171 -20.312 -26.120  1.00 88.99           C  
ATOM   3452  CG2 ILE A 437      21.330 -19.588 -27.211  1.00 88.99           C  
ATOM   3453  CD1 ILE A 437      18.291 -19.990 -27.320  1.00 88.99           C  
ATOM   3454  N   VAL A 438      22.542 -17.823 -24.381  1.00 85.70           N  
ATOM   3455  CA  VAL A 438      23.801 -17.086 -24.396  1.00 85.70           C  
ATOM   3456  C   VAL A 438      24.746 -17.655 -23.340  1.00 85.70           C  
ATOM   3457  CB  VAL A 438      23.578 -15.576 -24.153  1.00 85.70           C  
ATOM   3458  O   VAL A 438      25.938 -17.837 -23.599  1.00 85.70           O  
ATOM   3459  CG1 VAL A 438      24.913 -14.854 -23.982  1.00 85.70           C  
ATOM   3460  CG2 VAL A 438      22.779 -14.964 -25.303  1.00 85.70           C  
ATOM   3461  N   THR A 439      24.193 -17.972 -22.180  1.00 83.52           N  
ATOM   3462  CA  THR A 439      24.989 -18.540 -21.097  1.00 83.52           C  
ATOM   3463  C   THR A 439      25.488 -19.934 -21.466  1.00 83.52           C  
ATOM   3464  CB  THR A 439      24.181 -18.611 -19.788  1.00 83.52           C  
ATOM   3465  O   THR A 439      26.655 -20.261 -21.240  1.00 83.52           O  
ATOM   3466  CG2 THR A 439      25.040 -19.128 -18.638  1.00 83.52           C  
ATOM   3467  OG1 THR A 439      23.700 -17.302 -19.458  1.00 83.52           O  
ATOM   3468  N   ILE A 440      24.632 -20.679 -22.035  1.00 89.27           N  
ATOM   3469  CA  ILE A 440      24.982 -22.031 -22.455  1.00 89.27           C  
ATOM   3470  C   ILE A 440      26.056 -21.972 -23.540  1.00 89.27           C  
ATOM   3471  CB  ILE A 440      23.745 -22.802 -22.968  1.00 89.27           C  
ATOM   3472  O   ILE A 440      27.009 -22.755 -23.521  1.00 89.27           O  
ATOM   3473  CG1 ILE A 440      22.783 -23.096 -21.811  1.00 89.27           C  
ATOM   3474  CG2 ILE A 440      24.168 -24.096 -23.670  1.00 89.27           C  
ATOM   3475  CD1 ILE A 440      21.438 -23.659 -22.252  1.00 89.27           C  
ATOM   3476  N   LEU A 441      25.902 -21.057 -24.499  1.00 89.92           N  
ATOM   3477  CA  LEU A 441      26.843 -20.888 -25.600  1.00 89.92           C  
ATOM   3478  C   LEU A 441      28.226 -20.510 -25.080  1.00 89.92           C  
ATOM   3479  CB  LEU A 441      26.342 -19.820 -26.575  1.00 89.92           C  
ATOM   3480  O   LEU A 441      29.237 -21.030 -25.557  1.00 89.92           O  
ATOM   3481  CG  LEU A 441      27.168 -19.622 -27.847  1.00 89.92           C  
ATOM   3482  CD1 LEU A 441      27.169 -20.898 -28.682  1.00 89.92           C  
ATOM   3483  CD2 LEU A 441      26.630 -18.447 -28.657  1.00 89.92           C  
ATOM   3484  N   GLN A 442      28.255 -19.674 -24.086  1.00 86.81           N  
ATOM   3485  CA  GLN A 442      29.525 -19.225 -23.526  1.00 86.81           C  
ATOM   3486  C   GLN A 442      30.296 -20.388 -22.908  1.00 86.81           C  
ATOM   3487  CB  GLN A 442      29.296 -18.133 -22.480  1.00 86.81           C  
ATOM   3488  O   GLN A 442      31.467 -20.604 -23.227  1.00 86.81           O  
ATOM   3489  CG  GLN A 442      30.575 -17.638 -21.817  1.00 86.81           C  
ATOM   3490  CD  GLN A 442      30.314 -16.608 -20.735  1.00 86.81           C  
ATOM   3491  NE2 GLN A 442      31.383 -16.042 -20.184  1.00 86.81           N  
ATOM   3492  OE1 GLN A 442      29.161 -16.322 -20.396  1.00 86.81           O  
ATOM   3493  N   TYR A 443      29.632 -21.111 -22.060  1.00 90.41           N  
ATOM   3494  CA  TYR A 443      30.291 -22.209 -21.363  1.00 90.41           C  
ATOM   3495  C   TYR A 443      30.464 -23.413 -22.282  1.00 90.41           C  
ATOM   3496  CB  TYR A 443      29.494 -22.613 -20.119  1.00 90.41           C  
ATOM   3497  O   TYR A 443      31.425 -24.174 -22.145  1.00 90.41           O  
ATOM   3498  CG  TYR A 443      29.460 -21.549 -19.049  1.00 90.41           C  
ATOM   3499  CD1 TYR A 443      30.619 -21.181 -18.369  1.00 90.41           C  
ATOM   3500  CD2 TYR A 443      28.270 -20.911 -18.714  1.00 90.41           C  
ATOM   3501  CE1 TYR A 443      30.592 -20.202 -17.380  1.00 90.41           C  
ATOM   3502  CE2 TYR A 443      28.232 -19.932 -17.727  1.00 90.41           C  
ATOM   3503  OH  TYR A 443      29.364 -18.615 -16.089  1.00 90.41           O  
ATOM   3504  CZ  TYR A 443      29.396 -19.584 -17.067  1.00 90.41           C  
ATOM   3505  N   GLY A 444      29.492 -23.531 -23.217  1.00 93.00           N  
ATOM   3506  CA  GLY A 444      29.596 -24.593 -24.206  1.00 93.00           C  
ATOM   3507  C   GLY A 444      30.815 -24.459 -25.099  1.00 93.00           C  
ATOM   3508  O   GLY A 444      31.498 -25.446 -25.378  1.00 93.00           O  
ATOM   3509  N   LEU A 445      31.107 -23.197 -25.547  1.00 94.26           N  
ATOM   3510  CA  LEU A 445      32.261 -22.919 -26.395  1.00 94.26           C  
ATOM   3511  C   LEU A 445      33.562 -23.195 -25.649  1.00 94.26           C  
ATOM   3512  CB  LEU A 445      32.234 -21.466 -26.878  1.00 94.26           C  
ATOM   3513  O   LEU A 445      34.495 -23.771 -26.213  1.00 94.26           O  
ATOM   3514  CG  LEU A 445      31.186 -21.124 -27.939  1.00 94.26           C  
ATOM   3515  CD1 LEU A 445      31.124 -19.616 -28.155  1.00 94.26           C  
ATOM   3516  CD2 LEU A 445      31.494 -21.845 -29.247  1.00 94.26           C  
ATOM   3517  N   LEU A 446      33.641 -22.858 -24.363  1.00 93.64           N  
ATOM   3518  CA  LEU A 446      34.825 -23.088 -23.544  1.00 93.64           C  
ATOM   3519  C   LEU A 446      35.065 -24.580 -23.342  1.00 93.64           C  
ATOM   3520  CB  LEU A 446      34.681 -22.394 -22.186  1.00 93.64           C  
ATOM   3521  O   LEU A 446      36.198 -25.053 -23.462  1.00 93.64           O  
ATOM   3522  CG  LEU A 446      34.767 -20.867 -22.193  1.00 93.64           C  
ATOM   3523  CD1 LEU A 446      34.429 -20.311 -20.814  1.00 93.64           C  
ATOM   3524  CD2 LEU A 446      36.154 -20.411 -22.634  1.00 93.64           C  
ATOM   3525  N   ALA A 447      33.969 -25.313 -23.060  1.00 94.33           N  
ATOM   3526  CA  ALA A 447      34.067 -26.750 -22.816  1.00 94.33           C  
ATOM   3527  C   ALA A 447      34.478 -27.494 -24.083  1.00 94.33           C  
ATOM   3528  CB  ALA A 447      32.740 -27.292 -22.290  1.00 94.33           C  
ATOM   3529  O   ALA A 447      35.377 -28.338 -24.051  1.00 94.33           O  
ATOM   3530  N   LEU A 448      33.785 -27.161 -25.181  1.00 95.12           N  
ATOM   3531  CA  LEU A 448      34.068 -27.802 -26.461  1.00 95.12           C  
ATOM   3532  C   LEU A 448      35.471 -27.454 -26.945  1.00 95.12           C  
ATOM   3533  CB  LEU A 448      33.035 -27.383 -27.510  1.00 95.12           C  
ATOM   3534  O   LEU A 448      36.204 -28.326 -27.418  1.00 95.12           O  
ATOM   3535  CG  LEU A 448      33.141 -28.065 -28.876  1.00 95.12           C  
ATOM   3536  CD1 LEU A 448      32.982 -29.574 -28.728  1.00 95.12           C  
ATOM   3537  CD2 LEU A 448      32.097 -27.503 -29.836  1.00 95.12           C  
ATOM   3538  N   GLY A 449      35.859 -26.182 -26.800  1.00 94.86           N  
ATOM   3539  CA  GLY A 449      37.201 -25.768 -27.178  1.00 94.86           C  
ATOM   3540  C   GLY A 449      38.288 -26.464 -26.381  1.00 94.86           C  
ATOM   3541  O   GLY A 449      39.286 -26.915 -26.945  1.00 94.86           O  
ATOM   3542  N   GLY A 450      38.111 -26.626 -25.093  1.00 94.66           N  
ATOM   3543  CA  GLY A 450      39.055 -27.326 -24.237  1.00 94.66           C  
ATOM   3544  C   GLY A 450      39.184 -28.800 -24.571  1.00 94.66           C  
ATOM   3545  O   GLY A 450      40.292 -29.341 -24.600  1.00 94.66           O  
ATOM   3546  N   LEU A 451      38.038 -29.369 -24.816  1.00 95.19           N  
ATOM   3547  CA  LEU A 451      38.017 -30.787 -25.158  1.00 95.19           C  
ATOM   3548  C   LEU A 451      38.752 -31.041 -26.469  1.00 95.19           C  
ATOM   3549  CB  LEU A 451      36.575 -31.292 -25.261  1.00 95.19           C  
ATOM   3550  O   LEU A 451      39.554 -31.973 -26.566  1.00 95.19           O  
ATOM   3551  CG  LEU A 451      36.398 -32.774 -25.594  1.00 95.19           C  
ATOM   3552  CD1 LEU A 451      36.918 -33.640 -24.451  1.00 95.19           C  
ATOM   3553  CD2 LEU A 451      34.935 -33.087 -25.885  1.00 95.19           C  
ATOM   3554  N   LEU A 452      38.476 -30.260 -27.524  1.00 94.90           N  
ATOM   3555  CA  LEU A 452      39.114 -30.423 -28.825  1.00 94.90           C  
ATOM   3556  C   LEU A 452      40.621 -30.213 -28.721  1.00 94.90           C  
ATOM   3557  CB  LEU A 452      38.520 -29.444 -29.841  1.00 94.90           C  
ATOM   3558  O   LEU A 452      41.397 -30.922 -29.366  1.00 94.90           O  
ATOM   3559  CG  LEU A 452      37.108 -29.758 -30.338  1.00 94.90           C  
ATOM   3560  CD1 LEU A 452      36.598 -28.632 -31.231  1.00 94.90           C  
ATOM   3561  CD2 LEU A 452      37.086 -31.089 -31.083  1.00 94.90           C  
ATOM   3562  N   LEU A 453      41.010 -29.285 -27.920  1.00 92.89           N  
ATOM   3563  CA  LEU A 453      42.428 -29.012 -27.714  1.00 92.89           C  
ATOM   3564  C   LEU A 453      43.107 -30.174 -26.997  1.00 92.89           C  
ATOM   3565  CB  LEU A 453      42.615 -27.722 -26.911  1.00 92.89           C  
ATOM   3566  O   LEU A 453      44.218 -30.569 -27.359  1.00 92.89           O  
ATOM   3567  CG  LEU A 453      42.612 -26.419 -27.711  1.00 92.89           C  
ATOM   3568  CD1 LEU A 453      42.514 -25.221 -26.772  1.00 92.89           C  
ATOM   3569  CD2 LEU A 453      43.860 -26.322 -28.582  1.00 92.89           C  
ATOM   3570  N   LEU A 454      42.445 -30.679 -26.047  1.00 93.72           N  
ATOM   3571  CA  LEU A 454      42.963 -31.824 -25.306  1.00 93.72           C  
ATOM   3572  C   LEU A 454      43.097 -33.043 -26.213  1.00 93.72           C  
ATOM   3573  CB  LEU A 454      42.051 -32.153 -24.121  1.00 93.72           C  
ATOM   3574  O   LEU A 454      44.107 -33.749 -26.166  1.00 93.72           O  
ATOM   3575  CG  LEU A 454      42.168 -31.238 -22.901  1.00 93.72           C  
ATOM   3576  CD1 LEU A 454      41.103 -31.593 -21.869  1.00 93.72           C  
ATOM   3577  CD2 LEU A 454      43.563 -31.334 -22.293  1.00 93.72           C  
ATOM   3578  N   VAL A 455      42.061 -33.301 -27.013  1.00 93.31           N  
ATOM   3579  CA  VAL A 455      42.081 -34.427 -27.941  1.00 93.31           C  
ATOM   3580  C   VAL A 455      43.225 -34.254 -28.938  1.00 93.31           C  
ATOM   3581  CB  VAL A 455      40.737 -34.569 -28.690  1.00 93.31           C  
ATOM   3582  O   VAL A 455      43.937 -35.212 -29.248  1.00 93.31           O  
ATOM   3583  CG1 VAL A 455      40.853 -35.595 -29.816  1.00 93.31           C  
ATOM   3584  CG2 VAL A 455      39.625 -34.960 -27.719  1.00 93.31           C  
ATOM   3585  N   ALA A 456      43.371 -33.058 -29.452  1.00 91.55           N  
ATOM   3586  CA  ALA A 456      44.446 -32.770 -30.398  1.00 91.55           C  
ATOM   3587  C   ALA A 456      45.813 -33.027 -29.770  1.00 91.55           C  
ATOM   3588  CB  ALA A 456      44.351 -31.327 -30.887  1.00 91.55           C  
ATOM   3589  O   ALA A 456      46.696 -33.605 -30.407  1.00 91.55           O  
ATOM   3590  N   ILE A 457      45.981 -32.694 -28.523  1.00 90.41           N  
ATOM   3591  CA  ILE A 457      47.242 -32.851 -27.807  1.00 90.41           C  
ATOM   3592  C   ILE A 457      47.521 -34.334 -27.571  1.00 90.41           C  
ATOM   3593  CB  ILE A 457      47.228 -32.088 -26.464  1.00 90.41           C  
ATOM   3594  O   ILE A 457      48.647 -34.798 -27.760  1.00 90.41           O  
ATOM   3595  CG1 ILE A 457      47.166 -30.576 -26.709  1.00 90.41           C  
ATOM   3596  CG2 ILE A 457      48.452 -32.456 -25.620  1.00 90.41           C  
ATOM   3597  CD1 ILE A 457      46.961 -29.751 -25.446  1.00 90.41           C  
ATOM   3598  N   VAL A 458      46.499 -35.064 -27.144  1.00 91.44           N  
ATOM   3599  CA  VAL A 458      46.631 -36.494 -26.889  1.00 91.44           C  
ATOM   3600  C   VAL A 458      47.021 -37.216 -28.177  1.00 91.44           C  
ATOM   3601  CB  VAL A 458      45.326 -37.092 -26.317  1.00 91.44           C  
ATOM   3602  O   VAL A 458      47.892 -38.088 -28.168  1.00 91.44           O  
ATOM   3603  CG1 VAL A 458      45.399 -38.618 -26.286  1.00 91.44           C  
ATOM   3604  CG2 VAL A 458      45.053 -36.538 -24.920  1.00 91.44           C  
ATOM   3605  N   LEU A 459      46.330 -36.874 -29.278  1.00 89.55           N  
ATOM   3606  CA  LEU A 459      46.623 -37.500 -30.563  1.00 89.55           C  
ATOM   3607  C   LEU A 459      48.044 -37.178 -31.013  1.00 89.55           C  
ATOM   3608  CB  LEU A 459      45.622 -37.038 -31.625  1.00 89.55           C  
ATOM   3609  O   LEU A 459      48.726 -38.029 -31.587  1.00 89.55           O  
ATOM   3610  CG  LEU A 459      44.182 -37.527 -31.458  1.00 89.55           C  
ATOM   3611  CD1 LEU A 459      43.285 -36.908 -32.525  1.00 89.55           C  
ATOM   3612  CD2 LEU A 459      44.124 -39.049 -31.519  1.00 89.55           C  
ATOM   3613  N   LEU A 460      48.468 -35.960 -30.720  1.00 87.33           N  
ATOM   3614  CA  LEU A 460      49.818 -35.547 -31.090  1.00 87.33           C  
ATOM   3615  C   LEU A 460      50.859 -36.277 -30.248  1.00 87.33           C  
ATOM   3616  CB  LEU A 460      49.979 -34.034 -30.924  1.00 87.33           C  
ATOM   3617  O   LEU A 460      51.908 -36.675 -30.760  1.00 87.33           O  
ATOM   3618  CG  LEU A 460      49.321 -33.160 -31.993  1.00 87.33           C  
ATOM   3619  CD1 LEU A 460      49.380 -31.691 -31.587  1.00 87.33           C  
ATOM   3620  CD2 LEU A 460      49.990 -33.374 -33.346  1.00 87.33           C  
ATOM   3621  N   VAL A 461      50.619 -36.478 -28.922  1.00 87.59           N  
ATOM   3622  CA  VAL A 461      51.519 -37.179 -28.013  1.00 87.59           C  
ATOM   3623  C   VAL A 461      51.590 -38.657 -28.393  1.00 87.59           C  
ATOM   3624  CB  VAL A 461      51.071 -37.028 -26.542  1.00 87.59           C  
ATOM   3625  O   VAL A 461      52.665 -39.260 -28.367  1.00 87.59           O  
ATOM   3626  CG1 VAL A 461      51.881 -37.951 -25.633  1.00 87.59           C  
ATOM   3627  CG2 VAL A 461      51.206 -35.575 -26.090  1.00 87.59           C  
ATOM   3628  N   ARG A 462      50.468 -39.289 -28.604  1.00 87.16           N  
ATOM   3629  CA  ARG A 462      50.421 -40.695 -28.993  1.00 87.16           C  
ATOM   3630  C   ARG A 462      51.216 -40.936 -30.271  1.00 87.16           C  
ATOM   3631  CB  ARG A 462      48.973 -41.153 -29.181  1.00 87.16           C  
ATOM   3632  O   ARG A 462      51.902 -41.952 -30.399  1.00 87.16           O  
ATOM   3633  CG  ARG A 462      48.297 -41.603 -27.896  1.00 87.16           C  
ATOM   3634  CD  ARG A 462      46.884 -42.110 -28.150  1.00 87.16           C  
ATOM   3635  NE  ARG A 462      46.613 -43.340 -27.412  1.00 87.16           N  
ATOM   3636  NH1 ARG A 462      44.363 -43.401 -27.933  1.00 87.16           N  
ATOM   3637  NH2 ARG A 462      45.286 -45.043 -26.627  1.00 87.16           N  
ATOM   3638  CZ  ARG A 462      45.421 -43.925 -27.325  1.00 87.16           C  
ATOM   3639  N   ARG A 463      51.111 -40.033 -31.086  1.00 81.86           N  
ATOM   3640  CA  ARG A 463      51.806 -40.214 -32.356  1.00 81.86           C  
ATOM   3641  C   ARG A 463      53.309 -40.015 -32.191  1.00 81.86           C  
ATOM   3642  CB  ARG A 463      51.262 -39.247 -33.410  1.00 81.86           C  
ATOM   3643  O   ARG A 463      54.105 -40.655 -32.882  1.00 81.86           O  
ATOM   3644  CG  ARG A 463      50.002 -39.738 -34.105  1.00 81.86           C  
ATOM   3645  CD  ARG A 463      49.605 -38.831 -35.261  1.00 81.86           C  
ATOM   3646  NE  ARG A 463      48.400 -39.309 -35.932  1.00 81.86           N  
ATOM   3647  NH1 ARG A 463      48.412 -37.675 -37.566  1.00 81.86           N  
ATOM   3648  NH2 ARG A 463      46.762 -39.266 -37.542  1.00 81.86           N  
ATOM   3649  CZ  ARG A 463      47.861 -38.749 -37.012  1.00 81.86           C  
ATOM   3650  N   SER A 464      53.647 -39.064 -31.379  1.00 79.83           N  
ATOM   3651  CA  SER A 464      55.062 -38.838 -31.105  1.00 79.83           C  
ATOM   3652  C   SER A 464      55.701 -40.058 -30.451  1.00 79.83           C  
ATOM   3653  CB  SER A 464      55.246 -37.613 -30.208  1.00 79.83           C  
ATOM   3654  O   SER A 464      56.881 -40.341 -30.670  1.00 79.83           O  
ATOM   3655  OG  SER A 464      54.780 -37.877 -28.896  1.00 79.83           O  
ATOM   3656  N   LYS A 465      54.911 -40.812 -29.652  1.00 81.18           N  
ATOM   3657  CA  LYS A 465      55.406 -42.029 -29.016  1.00 81.18           C  
ATOM   3658  C   LYS A 465      55.543 -43.162 -30.029  1.00 81.18           C  
ATOM   3659  CB  LYS A 465      54.479 -42.454 -27.876  1.00 81.18           C  
ATOM   3660  O   LYS A 465      56.441 -43.999 -29.914  1.00 81.18           O  
ATOM   3661  CG  LYS A 465      54.606 -41.599 -26.624  1.00 81.18           C  
ATOM   3662  CD  LYS A 465      53.753 -42.145 -25.486  1.00 81.18           C  
ATOM   3663  CE  LYS A 465      53.855 -41.273 -24.242  1.00 81.18           C  
ATOM   3664  NZ  LYS A 465      52.978 -41.773 -23.141  1.00 81.18           N  
ATOM   3665  N   GLU A 466      54.651 -43.242 -31.039  1.00 74.01           N  
ATOM   3666  CA  GLU A 466      54.717 -44.283 -32.061  1.00 74.01           C  
ATOM   3667  C   GLU A 466      55.882 -44.044 -33.017  1.00 74.01           C  
ATOM   3668  CB  GLU A 466      53.402 -44.356 -32.841  1.00 74.01           C  
ATOM   3669  O   GLU A 466      56.474 -44.994 -33.533  1.00 74.01           O  
ATOM   3670  CG  GLU A 466      52.289 -45.086 -32.103  1.00 74.01           C  
ATOM   3671  CD  GLU A 466      50.965 -45.073 -32.851  1.00 74.01           C  
ATOM   3672  OE1 GLU A 466      49.962 -45.599 -32.317  1.00 74.01           O  
ATOM   3673  OE2 GLU A 466      50.931 -44.533 -33.979  1.00 74.01           O  
ATOM   3674  N   SER A 467      56.238 -42.769 -33.299  1.00 63.92           N  
ATOM   3675  CA  SER A 467      57.359 -42.461 -34.182  1.00 63.92           C  
ATOM   3676  C   SER A 467      58.693 -42.754 -33.504  1.00 63.92           C  
ATOM   3677  CB  SER A 467      57.311 -40.996 -34.619  1.00 63.92           C  
ATOM   3678  O   SER A 467      59.668 -43.110 -34.169  1.00 63.92           O  
ATOM   3679  OG  SER A 467      58.402 -40.689 -35.469  1.00 63.92           O  
ATOM   3680  N   THR A 468      58.757 -42.740 -32.052  1.00 57.39           N  
ATOM   3681  CA  THR A 468      59.985 -42.970 -31.299  1.00 57.39           C  
ATOM   3682  C   THR A 468      60.190 -44.460 -31.042  1.00 57.39           C  
ATOM   3683  CB  THR A 468      59.970 -42.212 -29.959  1.00 57.39           C  
ATOM   3684  O   THR A 468      61.255 -44.875 -30.578  1.00 57.39           O  
ATOM   3685  CG2 THR A 468      61.339 -41.618 -29.647  1.00 57.39           C  
ATOM   3686  OG1 THR A 468      59.006 -41.154 -30.027  1.00 57.39           O  
ATOM   3687  N   THR A 469      59.266 -45.398 -31.555  1.00 48.66           N  
ATOM   3688  CA  THR A 469      59.667 -46.796 -31.444  1.00 48.66           C  
ATOM   3689  C   THR A 469      60.631 -47.173 -32.565  1.00 48.66           C  
ATOM   3690  CB  THR A 469      58.445 -47.732 -31.478  1.00 48.66           C  
ATOM   3691  O   THR A 469      60.287 -47.078 -33.745  1.00 48.66           O  
ATOM   3692  CG2 THR A 469      58.499 -48.749 -30.343  1.00 48.66           C  
ATOM   3693  OG1 THR A 469      57.249 -46.953 -31.350  1.00 48.66           O  
ATOM   3694  N   PRO A 470      61.999 -46.853 -32.541  1.00 47.43           N  
ATOM   3695  CA  PRO A 470      62.950 -47.406 -33.509  1.00 47.43           C  
ATOM   3696  C   PRO A 470      62.996 -48.932 -33.485  1.00 47.43           C  
ATOM   3697  CB  PRO A 470      64.289 -46.812 -33.065  1.00 47.43           C  
ATOM   3698  O   PRO A 470      62.858 -49.541 -32.421  1.00 47.43           O  
ATOM   3699  CG  PRO A 470      64.049 -46.326 -31.672  1.00 47.43           C  
ATOM   3700  CD  PRO A 470      62.628 -46.635 -31.297  1.00 47.43           C  
ATOM   3701  N   LEU A 471      62.349 -49.695 -34.462  1.00 49.48           N  
ATOM   3702  CA  LEU A 471      62.683 -50.924 -35.173  1.00 49.48           C  
ATOM   3703  C   LEU A 471      63.834 -51.652 -34.488  1.00 49.48           C  
ATOM   3704  CB  LEU A 471      63.049 -50.619 -36.628  1.00 49.48           C  
ATOM   3705  O   LEU A 471      64.973 -51.181 -34.511  1.00 49.48           O  
ATOM   3706  CG  LEU A 471      61.881 -50.365 -37.582  1.00 49.48           C  
ATOM   3707  CD1 LEU A 471      62.379 -49.710 -38.866  1.00 49.48           C  
ATOM   3708  CD2 LEU A 471      61.149 -51.667 -37.889  1.00 49.48           C  
ATOM   3709  N   LEU A 472      63.820 -52.016 -33.131  1.00 45.19           N  
ATOM   3710  CA  LEU A 472      64.683 -53.088 -32.649  1.00 45.19           C  
ATOM   3711  C   LEU A 472      64.282 -54.426 -33.262  1.00 45.19           C  
ATOM   3712  CB  LEU A 472      64.628 -53.176 -31.122  1.00 45.19           C  
ATOM   3713  O   LEU A 472      63.186 -54.928 -33.002  1.00 45.19           O  
ATOM   3714  CG  LEU A 472      65.738 -52.449 -30.361  1.00 45.19           C  
ATOM   3715  CD1 LEU A 472      65.152 -51.658 -29.196  1.00 45.19           C  
ATOM   3716  CD2 LEU A 472      66.786 -53.441 -29.866  1.00 45.19           C  
ATOM   3717  N   ASN A 473      64.149 -54.553 -34.535  1.00 40.91           N  
ATOM   3718  CA  ASN A 473      64.050 -55.908 -35.067  1.00 40.91           C  
ATOM   3719  C   ASN A 473      64.537 -55.980 -36.511  1.00 40.91           C  
ATOM   3720  CB  ASN A 473      62.612 -56.421 -34.965  1.00 40.91           C  
ATOM   3721  O   ASN A 473      64.076 -55.219 -37.365  1.00 40.91           O  
ATOM   3722  CG  ASN A 473      62.369 -57.233 -33.708  1.00 40.91           C  
ATOM   3723  ND2 ASN A 473      61.133 -57.679 -33.520  1.00 40.91           N  
ATOM   3724  OD1 ASN A 473      63.285 -57.456 -32.912  1.00 40.91           O  
ATOM   3725  N   SER A 474      65.956 -56.244 -36.870  1.00 42.29           N  
ATOM   3726  CA  SER A 474      66.260 -57.335 -37.791  1.00 42.29           C  
ATOM   3727  C   SER A 474      67.640 -57.162 -38.416  1.00 42.29           C  
ATOM   3728  CB  SER A 474      65.200 -57.420 -38.890  1.00 42.29           C  
ATOM   3729  O   SER A 474      68.001 -56.063 -38.842  1.00 42.29           O  
ATOM   3730  OG  SER A 474      65.310 -56.323 -39.780  1.00 42.29           O  
ATOM   3731  N   SER A 475      68.887 -57.858 -37.980  1.00 39.55           N  
ATOM   3732  CA  SER A 475      69.576 -59.042 -38.485  1.00 39.55           C  
ATOM   3733  C   SER A 475      70.764 -58.659 -39.361  1.00 39.55           C  
ATOM   3734  CB  SER A 475      68.612 -59.926 -39.278  1.00 39.55           C  
ATOM   3735  O   SER A 475      70.664 -57.753 -40.191  1.00 39.55           O  
ATOM   3736  OG  SER A 475      67.987 -59.186 -40.313  1.00 39.55           O  
ATOM   3737  N   THR A 476      72.118 -58.768 -38.994  1.00 39.40           N  
ATOM   3738  CA  THR A 476      73.175 -59.690 -39.396  1.00 39.40           C  
ATOM   3739  C   THR A 476      73.046 -60.049 -40.874  1.00 39.40           C  
ATOM   3740  CB  THR A 476      73.147 -60.975 -38.548  1.00 39.40           C  
ATOM   3741  O   THR A 476      71.959 -60.394 -41.341  1.00 39.40           O  
ATOM   3742  CG2 THR A 476      74.293 -60.995 -37.542  1.00 39.40           C  
ATOM   3743  OG1 THR A 476      71.904 -61.048 -37.841  1.00 39.40           O  
ATOM   3744  N   GLU A 477      73.871 -59.404 -41.877  1.00 41.07           N  
ATOM   3745  CA  GLU A 477      74.434 -60.107 -43.025  1.00 41.07           C  
ATOM   3746  C   GLU A 477      75.341 -59.191 -43.843  1.00 41.07           C  
ATOM   3747  CB  GLU A 477      73.320 -60.671 -43.911  1.00 41.07           C  
ATOM   3748  O   GLU A 477      74.914 -58.125 -44.290  1.00 41.07           O  
ATOM   3749  CG  GLU A 477      73.338 -62.188 -44.031  1.00 41.07           C  
ATOM   3750  CD  GLU A 477      72.061 -62.757 -44.629  1.00 41.07           C  
ATOM   3751  OE1 GLU A 477      71.924 -64.000 -44.696  1.00 41.07           O  
ATOM   3752  OE2 GLU A 477      71.191 -61.954 -45.034  1.00 41.07           O  
ATOM   3753  N   GLU A 478      76.726 -59.268 -43.873  1.00 37.97           N  
ATOM   3754  CA  GLU A 478      77.763 -59.874 -44.703  1.00 37.97           C  
ATOM   3755  C   GLU A 478      77.705 -59.345 -46.133  1.00 37.97           C  
ATOM   3756  CB  GLU A 478      77.630 -61.399 -44.701  1.00 37.97           C  
ATOM   3757  O   GLU A 478      76.661 -59.415 -46.785  1.00 37.97           O  
ATOM   3758  CG  GLU A 478      78.820 -62.120 -44.085  1.00 37.97           C  
ATOM   3759  CD  GLU A 478      78.567 -63.600 -43.845  1.00 37.97           C  
ATOM   3760  OE1 GLU A 478      79.412 -64.263 -43.202  1.00 37.97           O  
ATOM   3761  OE2 GLU A 478      77.517 -64.100 -44.305  1.00 37.97           O  
ATOM   3762  N   ASP A 479      78.796 -58.639 -46.800  1.00 38.49           N  
ATOM   3763  CA  ASP A 479      79.756 -59.003 -47.838  1.00 38.49           C  
ATOM   3764  C   ASP A 479      79.454 -58.272 -49.145  1.00 38.49           C  
ATOM   3765  CB  ASP A 479      79.750 -60.515 -48.067  1.00 38.49           C  
ATOM   3766  O   ASP A 479      78.335 -58.343 -49.658  1.00 38.49           O  
ATOM   3767  CG  ASP A 479      80.876 -61.229 -47.340  1.00 38.49           C  
ATOM   3768  OD1 ASP A 479      81.783 -60.554 -46.807  1.00 38.49           O  
ATOM   3769  OD2 ASP A 479      80.857 -62.479 -47.302  1.00 38.49           O  
ATOM   3770  N   ASP A 480      80.461 -57.394 -49.770  1.00 39.43           N  
ATOM   3771  CA  ASP A 480      81.082 -57.551 -51.082  1.00 39.43           C  
ATOM   3772  C   ASP A 480      81.680 -56.233 -51.568  1.00 39.43           C  
ATOM   3773  CB  ASP A 480      80.065 -58.074 -52.098  1.00 39.43           C  
ATOM   3774  O   ASP A 480      80.984 -55.218 -51.636  1.00 39.43           O  
ATOM   3775  CG  ASP A 480      79.835 -59.571 -51.991  1.00 39.43           C  
ATOM   3776  OD1 ASP A 480      80.697 -60.282 -51.430  1.00 39.43           O  
ATOM   3777  OD2 ASP A 480      78.783 -60.045 -52.473  1.00 39.43           O  
ATOM   3778  N   LEU A 481      83.082 -55.982 -51.746  1.00 36.69           N  
ATOM   3779  CA  LEU A 481      84.159 -56.065 -52.727  1.00 36.69           C  
ATOM   3780  C   LEU A 481      83.788 -55.320 -54.005  1.00 36.69           C  
ATOM   3781  CB  LEU A 481      84.481 -57.526 -53.049  1.00 36.69           C  
ATOM   3782  O   LEU A 481      82.756 -55.607 -54.618  1.00 36.69           O  
ATOM   3783  CG  LEU A 481      85.268 -58.297 -51.988  1.00 36.69           C  
ATOM   3784  CD1 LEU A 481      85.107 -59.799 -52.196  1.00 36.69           C  
ATOM   3785  CD2 LEU A 481      86.741 -57.902 -52.023  1.00 36.69           C  
ATOM   3786  N   GLU A 482      84.497 -54.127 -54.298  1.00 41.16           N  
ATOM   3787  CA  GLU A 482      85.019 -53.663 -55.580  1.00 41.16           C  
ATOM   3788  C   GLU A 482      85.933 -52.455 -55.399  1.00 41.16           C  
ATOM   3789  CB  GLU A 482      83.873 -53.317 -56.534  1.00 41.16           C  
ATOM   3790  O   GLU A 482      85.556 -51.475 -54.752  1.00 41.16           O  
ATOM   3791  CG  GLU A 482      83.868 -54.141 -57.813  1.00 41.16           C  
ATOM   3792  CD  GLU A 482      82.644 -53.895 -58.681  1.00 41.16           C  
ATOM   3793  OE1 GLU A 482      82.484 -54.583 -59.714  1.00 41.16           O  
ATOM   3794  OE2 GLU A 482      81.839 -53.006 -58.324  1.00 41.16           O  
ATOM   3795  N   SER A 483      87.390 -52.532 -55.565  1.00 38.61           N  
ATOM   3796  CA  SER A 483      88.386 -52.161 -56.565  1.00 38.61           C  
ATOM   3797  C   SER A 483      88.718 -50.674 -56.490  1.00 38.61           C  
ATOM   3798  CB  SER A 483      87.893 -52.512 -57.969  1.00 38.61           C  
ATOM   3799  O   SER A 483      87.818 -49.833 -56.449  1.00 38.61           O  
ATOM   3800  OG  SER A 483      86.668 -51.856 -58.250  1.00 38.61           O  
ATOM   3801  N   ILE A 484      90.010 -50.187 -56.069  1.00 39.16           N  
ATOM   3802  CA  ILE A 484      91.019 -49.444 -56.815  1.00 39.16           C  
ATOM   3803  C   ILE A 484      91.487 -48.243 -55.996  1.00 39.16           C  
ATOM   3804  CB  ILE A 484      90.480 -48.980 -58.187  1.00 39.16           C  
ATOM   3805  O   ILE A 484      90.670 -47.444 -55.532  1.00 39.16           O  
ATOM   3806  CG1 ILE A 484      90.236 -50.186 -59.101  1.00 39.16           C  
ATOM   3807  CG2 ILE A 484      91.446 -47.986 -58.838  1.00 39.16           C  
ATOM   3808  CD1 ILE A 484      89.454 -49.857 -60.365  1.00 39.16           C  
ATOM   3809  N   ASP A 485      92.782 -48.145 -55.472  1.00 33.22           N  
ATOM   3810  CA  ASP A 485      94.058 -47.496 -55.756  1.00 33.22           C  
ATOM   3811  C   ASP A 485      93.973 -45.990 -55.517  1.00 33.22           C  
ATOM   3812  CB  ASP A 485      94.495 -47.776 -57.195  1.00 33.22           C  
ATOM   3813  O   ASP A 485      93.114 -45.313 -56.087  1.00 33.22           O  
ATOM   3814  CG  ASP A 485      95.916 -48.303 -57.292  1.00 33.22           C  
ATOM   3815  OD1 ASP A 485      96.595 -48.420 -56.249  1.00 33.22           O  
ATOM   3816  OD2 ASP A 485      96.361 -48.601 -58.421  1.00 33.22           O  
ATOM   3817  N   ILE A 486      94.739 -45.310 -54.498  1.00 37.40           N  
ATOM   3818  CA  ILE A 486      95.861 -44.389 -54.349  1.00 37.40           C  
ATOM   3819  C   ILE A 486      95.667 -43.538 -53.096  1.00 37.40           C  
ATOM   3820  CB  ILE A 486      96.018 -43.484 -55.592  1.00 37.40           C  
ATOM   3821  O   ILE A 486      94.612 -42.927 -52.910  1.00 37.40           O  
ATOM   3822  CG1 ILE A 486      96.289 -44.333 -56.840  1.00 37.40           C  
ATOM   3823  CG2 ILE A 486      97.133 -42.458 -55.376  1.00 37.40           C  
ATOM   3824  CD1 ILE A 486      96.341 -43.533 -58.134  1.00 37.40           C  
ATOM   3825  N   SER A 487      96.434 -43.686 -52.007  1.00 34.68           N  
ATOM   3826  CA  SER A 487      97.473 -43.012 -51.235  1.00 34.68           C  
ATOM   3827  C   SER A 487      96.923 -41.780 -50.525  1.00 34.68           C  
ATOM   3828  CB  SER A 487      98.639 -42.611 -52.141  1.00 34.68           C  
ATOM   3829  O   SER A 487      96.294 -40.924 -51.152  1.00 34.68           O  
ATOM   3830  OG  SER A 487      98.234 -41.625 -53.075  1.00 34.68           O  
ATOM   3831  N   ASP A 488      96.725 -41.867 -49.165  1.00 43.07           N  
ATOM   3832  CA  ASP A 488      97.253 -41.029 -48.093  1.00 43.07           C  
ATOM   3833  C   ASP A 488      96.812 -41.545 -46.725  1.00 43.07           C  
ATOM   3834  CB  ASP A 488      96.806 -39.578 -48.277  1.00 43.07           C  
ATOM   3835  O   ASP A 488      95.630 -41.824 -46.512  1.00 43.07           O  
ATOM   3836  CG  ASP A 488      97.959 -38.636 -48.576  1.00 43.07           C  
ATOM   3837  OD1 ASP A 488      99.129 -39.072 -48.537  1.00 43.07           O  
ATOM   3838  OD2 ASP A 488      97.695 -37.445 -48.850  1.00 43.07           O  
ATOM   3839  N   SER A 489      97.539 -42.390 -46.001  1.00 40.97           N  
ATOM   3840  CA  SER A 489      98.078 -42.519 -44.651  1.00 40.97           C  
ATOM   3841  C   SER A 489      97.054 -42.095 -43.603  1.00 40.97           C  
ATOM   3842  CB  SER A 489      99.350 -41.684 -44.500  1.00 40.97           C  
ATOM   3843  O   SER A 489      96.328 -41.118 -43.797  1.00 40.97           O  
ATOM   3844  OG  SER A 489      99.038 -40.305 -44.407  1.00 40.97           O  
ATOM   3845  N   PRO A 490      97.098 -42.780 -42.257  1.00 38.30           N  
ATOM   3846  CA  PRO A 490      96.292 -43.371 -41.186  1.00 38.30           C  
ATOM   3847  C   PRO A 490      95.971 -42.377 -40.072  1.00 38.30           C  
ATOM   3848  CB  PRO A 490      97.175 -44.508 -40.665  1.00 38.30           C  
ATOM   3849  O   PRO A 490      96.666 -41.369 -39.920  1.00 38.30           O  
ATOM   3850  CG  PRO A 490      98.573 -44.000 -40.807  1.00 38.30           C  
ATOM   3851  CD  PRO A 490      98.529 -42.660 -41.483  1.00 38.30           C  
ATOM   3852  N   ALA A 491      94.591 -42.451 -39.603  1.00 37.42           N  
ATOM   3853  CA  ALA A 491      94.203 -42.575 -38.200  1.00 37.42           C  
ATOM   3854  C   ALA A 491      93.130 -41.554 -37.835  1.00 37.42           C  
ATOM   3855  CB  ALA A 491      95.421 -42.409 -37.294  1.00 37.42           C  
ATOM   3856  O   ALA A 491      93.317 -40.351 -38.031  1.00 37.42           O  
ATOM   3857  N   ASP A 492      91.841 -41.969 -37.766  1.00 46.01           N  
ATOM   3858  CA  ASP A 492      91.056 -41.536 -36.614  1.00 46.01           C  
ATOM   3859  C   ASP A 492      89.587 -41.922 -36.775  1.00 46.01           C  
ATOM   3860  CB  ASP A 492      91.184 -40.025 -36.415  1.00 46.01           C  
ATOM   3861  O   ASP A 492      88.974 -41.637 -37.805  1.00 46.01           O  
ATOM   3862  CG  ASP A 492      92.400 -39.636 -35.593  1.00 46.01           C  
ATOM   3863  OD1 ASP A 492      92.927 -40.486 -34.844  1.00 46.01           O  
ATOM   3864  OD2 ASP A 492      92.834 -38.468 -35.693  1.00 46.01           O  
ATOM   3865  N   GLU A 493      88.972 -42.980 -36.128  1.00 45.03           N  
ATOM   3866  CA  GLU A 493      88.075 -43.051 -34.978  1.00 45.03           C  
ATOM   3867  C   GLU A 493      86.613 -43.055 -35.418  1.00 45.03           C  
ATOM   3868  CB  GLU A 493      88.333 -41.884 -34.022  1.00 45.03           C  
ATOM   3869  O   GLU A 493      86.179 -42.168 -36.155  1.00 45.03           O  
ATOM   3870  CG  GLU A 493      88.762 -42.315 -32.627  1.00 45.03           C  
ATOM   3871  CD  GLU A 493      89.240 -41.160 -31.762  1.00 45.03           C  
ATOM   3872  OE1 GLU A 493      89.765 -41.408 -30.653  1.00 45.03           O  
ATOM   3873  OE2 GLU A 493      89.088 -39.996 -32.197  1.00 45.03           O  
ATOM   3874  N   GLU A 494      85.820 -44.170 -35.173  1.00 48.31           N  
ATOM   3875  CA  GLU A 494      84.743 -44.512 -34.248  1.00 48.31           C  
ATOM   3876  C   GLU A 494      83.384 -44.105 -34.809  1.00 48.31           C  
ATOM   3877  CB  GLU A 494      84.971 -43.848 -32.888  1.00 48.31           C  
ATOM   3878  O   GLU A 494      83.191 -42.956 -35.212  1.00 48.31           O  
ATOM   3879  CG  GLU A 494      85.575 -44.775 -31.843  1.00 48.31           C  
ATOM   3880  CD  GLU A 494      85.604 -44.171 -30.449  1.00 48.31           C  
ATOM   3881  OE1 GLU A 494      86.086 -44.840 -29.507  1.00 48.31           O  
ATOM   3882  OE2 GLU A 494      85.141 -43.018 -30.297  1.00 48.31           O  
ATOM   3883  N   ASP A 495      82.450 -45.034 -35.079  1.00 54.30           N  
ATOM   3884  CA  ASP A 495      81.224 -45.369 -34.361  1.00 54.30           C  
ATOM   3885  C   ASP A 495      79.991 -45.072 -35.212  1.00 54.30           C  
ATOM   3886  CB  ASP A 495      81.149 -44.602 -33.040  1.00 54.30           C  
ATOM   3887  O   ASP A 495      79.865 -43.981 -35.772  1.00 54.30           O  
ATOM   3888  CG  ASP A 495      81.740 -45.373 -31.872  1.00 54.30           C  
ATOM   3889  OD1 ASP A 495      81.911 -46.607 -31.980  1.00 54.30           O  
ATOM   3890  OD2 ASP A 495      82.034 -44.742 -30.834  1.00 54.30           O  
ATOM   3891  N   ILE A 496      79.295 -46.197 -35.603  1.00 46.27           N  
ATOM   3892  CA  ILE A 496      78.092 -46.919 -35.203  1.00 46.27           C  
ATOM   3893  C   ILE A 496      76.880 -46.353 -35.940  1.00 46.27           C  
ATOM   3894  CB  ILE A 496      77.871 -46.846 -33.675  1.00 46.27           C  
ATOM   3895  O   ILE A 496      76.659 -45.139 -35.943  1.00 46.27           O  
ATOM   3896  CG1 ILE A 496      79.052 -47.484 -32.934  1.00 46.27           C  
ATOM   3897  CG2 ILE A 496      76.552 -47.521 -33.287  1.00 46.27           C  
ATOM   3898  CD1 ILE A 496      78.988 -47.333 -31.421  1.00 46.27           C  
ATOM   3899  N   LYS A 497      76.378 -47.081 -36.927  1.00 53.60           N  
ATOM   3900  CA  LYS A 497      74.954 -47.401 -36.877  1.00 53.60           C  
ATOM   3901  C   LYS A 497      74.369 -47.522 -38.281  1.00 53.60           C  
ATOM   3902  CB  LYS A 497      74.193 -46.339 -36.082  1.00 53.60           C  
ATOM   3903  O   LYS A 497      74.497 -46.604 -39.094  1.00 53.60           O  
ATOM   3904  CG  LYS A 497      73.949 -46.712 -34.627  1.00 53.60           C  
ATOM   3905  CD  LYS A 497      73.113 -45.658 -33.912  1.00 53.60           C  
ATOM   3906  CE  LYS A 497      72.913 -46.004 -32.443  1.00 53.60           C  
ATOM   3907  NZ  LYS A 497      72.146 -44.943 -31.724  1.00 53.60           N  
ATOM   3908  N   MET A 498      74.108 -48.968 -38.882  1.00 46.99           N  
ATOM   3909  CA  MET A 498      72.942 -49.825 -39.078  1.00 46.99           C  
ATOM   3910  C   MET A 498      72.072 -49.310 -40.219  1.00 46.99           C  
ATOM   3911  CB  MET A 498      72.118 -49.915 -37.792  1.00 46.99           C  
ATOM   3912  O   MET A 498      71.568 -48.187 -40.163  1.00 46.99           O  
ATOM   3913  CG  MET A 498      72.378 -51.176 -36.984  1.00 46.99           C  
ATOM   3914  SD  MET A 498      71.035 -51.532 -35.786  1.00 46.99           S  
ATOM   3915  CE  MET A 498      71.499 -50.407 -34.440  1.00 46.99           C  
ATOM   3916  N   GLU A 499      72.102 -49.942 -41.671  1.00 34.96           N  
ATOM   3917  CA  GLU A 499      71.416 -50.811 -42.622  1.00 34.96           C  
ATOM   3918  C   GLU A 499      70.821 -52.031 -41.925  1.00 34.96           C  
ATOM   3919  CB  GLU A 499      72.371 -51.253 -43.733  1.00 34.96           C  
ATOM   3920  O   GLU A 499      71.463 -52.633 -41.061  1.00 34.96           O  
ATOM   3921  CG  GLU A 499      71.717 -51.350 -45.104  1.00 34.96           C  
ATOM   3922  CD  GLU A 499      72.697 -51.702 -46.212  1.00 34.96           C  
ATOM   3923  OE1 GLU A 499      72.266 -51.851 -47.378  1.00 34.96           O  
ATOM   3924  OE2 GLU A 499      73.905 -51.831 -45.912  1.00 34.96           O  
ATOM   3925  N   HIS A 500      69.354 -52.588 -42.195  1.00 34.66           N  
ATOM   3926  CA  HIS A 500      68.727 -53.858 -42.543  1.00 34.66           C  
ATOM   3927  C   HIS A 500      67.226 -53.692 -42.756  1.00 34.66           C  
ATOM   3928  CB  HIS A 500      68.991 -54.902 -41.456  1.00 34.66           C  
ATOM   3929  O   HIS A 500      66.535 -53.116 -41.912  1.00 34.66           O  
ATOM   3930  CG  HIS A 500      69.985 -55.945 -41.855  1.00 34.66           C  
ATOM   3931  CD2 HIS A 500      70.912 -56.614 -41.129  1.00 34.66           C  
ATOM   3932  ND1 HIS A 500      70.100 -56.408 -43.148  1.00 34.66           N  
ATOM   3933  CE1 HIS A 500      71.057 -57.319 -43.199  1.00 34.66           C  
ATOM   3934  NE2 HIS A 500      71.566 -57.462 -41.988  1.00 34.66           N  
ATOM   3935  N   ARG A 501      66.532 -53.965 -44.204  1.00 31.71           N  
ATOM   3936  CA  ARG A 501      66.036 -55.102 -44.972  1.00 31.71           C  
ATOM   3937  C   ARG A 501      65.006 -55.895 -44.174  1.00 31.71           C  
ATOM   3938  CB  ARG A 501      67.191 -56.015 -45.389  1.00 31.71           C  
ATOM   3939  O   ARG A 501      65.258 -56.275 -43.029  1.00 31.71           O  
ATOM   3940  CG  ARG A 501      67.402 -56.094 -46.893  1.00 31.71           C  
ATOM   3941  CD  ARG A 501      68.518 -57.064 -47.255  1.00 31.71           C  
ATOM   3942  NE  ARG A 501      68.729 -57.128 -48.699  1.00 31.71           N  
ATOM   3943  NH1 ARG A 501      70.395 -58.724 -48.594  1.00 31.71           N  
ATOM   3944  NH2 ARG A 501      69.724 -57.893 -50.622  1.00 31.71           N  
ATOM   3945  CZ  ARG A 501      69.615 -57.915 -49.301  1.00 31.71           C  
ATOM   3946  N   ASP A 502      63.640 -55.923 -44.702  1.00 37.19           N  
ATOM   3947  CA  ASP A 502      62.776 -56.783 -45.506  1.00 37.19           C  
ATOM   3948  C   ASP A 502      62.592 -58.148 -44.846  1.00 37.19           C  
ATOM   3949  CB  ASP A 502      63.349 -56.953 -46.914  1.00 37.19           C  
ATOM   3950  O   ASP A 502      63.559 -58.751 -44.375  1.00 37.19           O  
ATOM   3951  CG  ASP A 502      62.905 -55.861 -47.871  1.00 37.19           C  
ATOM   3952  OD1 ASP A 502      61.908 -55.165 -47.582  1.00 37.19           O  
ATOM   3953  OD2 ASP A 502      63.557 -55.697 -48.925  1.00 37.19           O  
ATOM   3954  N   ARG A 503      61.227 -58.633 -44.523  1.00 32.34           N  
ATOM   3955  CA  ARG A 503      60.382 -59.663 -45.119  1.00 32.34           C  
ATOM   3956  C   ARG A 503      60.115 -60.792 -44.129  1.00 32.34           C  
ATOM   3957  CB  ARG A 503      61.030 -60.222 -46.388  1.00 32.34           C  
ATOM   3958  O   ARG A 503      61.049 -61.359 -43.559  1.00 32.34           O  
ATOM   3959  CG  ARG A 503      60.558 -59.550 -47.667  1.00 32.34           C  
ATOM   3960  CD  ARG A 503      61.116 -60.238 -48.905  1.00 32.34           C  
ATOM   3961  NE  ARG A 503      60.747 -59.531 -50.128  1.00 32.34           N  
ATOM   3962  NH1 ARG A 503      61.647 -61.107 -51.557  1.00 32.34           N  
ATOM   3963  NH2 ARG A 503      60.627 -59.236 -52.403  1.00 32.34           N  
ATOM   3964  CZ  ARG A 503      61.008 -59.959 -51.360  1.00 32.34           C  
ATOM   3965  N   SER A 504      58.954 -60.945 -43.454  1.00 37.24           N  
ATOM   3966  CA  SER A 504      57.783 -61.804 -43.310  1.00 37.24           C  
ATOM   3967  C   SER A 504      56.552 -60.997 -42.910  1.00 37.24           C  
ATOM   3968  CB  SER A 504      58.045 -62.898 -42.274  1.00 37.24           C  
ATOM   3969  O   SER A 504      56.641 -60.092 -42.078  1.00 37.24           O  
ATOM   3970  OG  SER A 504      58.261 -62.335 -40.991  1.00 37.24           O  
TER    3971      SER A 504                                                      
ENDMDL                                                                          
END                                                                             
HEADER	MODEL     1                                                                     
ATOM      1  N   MET A   1      26.257  19.056 -31.418  1.00 23.82           N  
ATOM      2  CA  MET A   1      27.351  20.021 -31.347  1.00 23.82           C  
ATOM      3  C   MET A   1      28.700  19.328 -31.505  1.00 23.82           C  
ATOM      4  CB  MET A   1      27.308  20.786 -30.022  1.00 23.82           C  
ATOM      5  O   MET A   1      29.719  19.827 -31.025  1.00 23.82           O  
ATOM      6  CG  MET A   1      26.418  22.017 -30.054  1.00 23.82           C  
ATOM      7  SD  MET A   1      26.467  22.961 -28.481  1.00 23.82           S  
ATOM      8  CE  MET A   1      27.409  24.418 -29.011  1.00 23.82           C  
ATOM      9  N   SER A   2      28.639  18.288 -32.246  1.00 25.70           N  
ATOM     10  CA  SER A   2      29.315  17.104 -32.765  1.00 25.70           C  
ATOM     11  C   SER A   2      29.784  17.320 -34.200  1.00 25.70           C  
ATOM     12  CB  SER A   2      28.391  15.887 -32.700  1.00 25.70           C  
ATOM     13  O   SER A   2      30.450  16.458 -34.778  1.00 25.70           O  
ATOM     14  OG  SER A   2      27.672  15.736 -33.912  1.00 25.70           O  
ATOM     15  N   SER A   3      30.199  18.572 -34.507  1.00 26.13           N  
ATOM     16  CA  SER A   3      30.965  18.785 -35.730  1.00 26.13           C  
ATOM     17  C   SER A   3      32.143  19.724 -35.489  1.00 26.13           C  
ATOM     18  CB  SER A   3      30.069  19.351 -36.833  1.00 26.13           C  
ATOM     19  O   SER A   3      33.079  19.773 -36.290  1.00 26.13           O  
ATOM     20  OG  SER A   3      29.748  20.707 -36.573  1.00 26.13           O  
ATOM     21  N   ALA A   4      32.513  19.920 -34.202  1.00 27.33           N  
ATOM     22  CA  ALA A   4      33.687  20.771 -34.031  1.00 27.33           C  
ATOM     23  C   ALA A   4      34.781  20.046 -33.253  1.00 27.33           C  
ATOM     24  CB  ALA A   4      33.306  22.069 -33.323  1.00 27.33           C  
ATOM     25  O   ALA A   4      35.968  20.341 -33.417  1.00 27.33           O  
ATOM     26  N   TRP A   5      34.659  18.729 -33.000  1.00 23.37           N  
ATOM     27  CA  TRP A   5      35.778  18.000 -32.414  1.00 23.37           C  
ATOM     28  C   TRP A   5      36.306  16.944 -33.380  1.00 23.37           C  
ATOM     29  CB  TRP A   5      35.361  17.342 -31.096  1.00 23.37           C  
ATOM     30  O   TRP A   5      37.496  16.624 -33.370  1.00 23.37           O  
ATOM     31  CG  TRP A   5      36.030  17.923 -29.887  1.00 23.37           C  
ATOM     32  CD1 TRP A   5      35.863  19.181 -29.377  1.00 23.37           C  
ATOM     33  CD2 TRP A   5      36.976  17.268 -29.037  1.00 23.37           C  
ATOM     34  CE2 TRP A   5      37.342  18.189 -28.030  1.00 23.37           C  
ATOM     35  CE3 TRP A   5      37.551  15.990 -29.028  1.00 23.37           C  
ATOM     36  NE1 TRP A   5      36.649  19.347 -28.261  1.00 23.37           N  
ATOM     37  CH2 TRP A   5      38.805  16.614 -27.039  1.00 23.37           C  
ATOM     38  CZ2 TRP A   5      38.258  17.871 -27.024  1.00 23.37           C  
ATOM     39  CZ3 TRP A   5      38.462  15.676 -28.027  1.00 23.37           C  
ATOM     40  N   MET A   6      35.700  16.742 -34.588  1.00 26.03           N  
ATOM     41  CA  MET A   6      36.289  15.890 -35.618  1.00 26.03           C  
ATOM     42  C   MET A   6      36.998  16.727 -36.677  1.00 26.03           C  
ATOM     43  CB  MET A   6      35.217  15.017 -36.272  1.00 26.03           C  
ATOM     44  O   MET A   6      37.959  16.268 -37.297  1.00 26.03           O  
ATOM     45  CG  MET A   6      35.275  13.557 -35.853  1.00 26.03           C  
ATOM     46  SD  MET A   6      34.062  12.518 -36.756  1.00 26.03           S  
ATOM     47  CE  MET A   6      33.944  11.106 -35.623  1.00 26.03           C  
ATOM     48  N   SER A   7      37.025  18.048 -36.459  1.00 26.33           N  
ATOM     49  CA  SER A   7      37.846  18.875 -37.338  1.00 26.33           C  
ATOM     50  C   SER A   7      39.096  19.373 -36.620  1.00 26.33           C  
ATOM     51  CB  SER A   7      37.040  20.065 -37.861  1.00 26.33           C  
ATOM     52  O   SER A   7      40.146  19.548 -37.241  1.00 26.33           O  
ATOM     53  OG  SER A   7      37.775  20.777 -38.842  1.00 26.33           O  
ATOM     54  N   ARG A   8      39.271  18.969 -35.359  1.00 24.91           N  
ATOM     55  CA  ARG A   8      40.540  19.361 -34.754  1.00 24.91           C  
ATOM     56  C   ARG A   8      41.468  18.161 -34.600  1.00 24.91           C  
ATOM     57  CB  ARG A   8      40.306  20.020 -33.393  1.00 24.91           C  
ATOM     58  O   ARG A   8      42.691  18.308 -34.630  1.00 24.91           O  
ATOM     59  CG  ARG A   8      40.308  21.540 -33.435  1.00 24.91           C  
ATOM     60  CD  ARG A   8      40.148  22.143 -32.047  1.00 24.91           C  
ATOM     61  NE  ARG A   8      40.480  23.565 -32.036  1.00 24.91           N  
ATOM     62  NH1 ARG A   8      40.463  23.763 -29.734  1.00 24.91           N  
ATOM     63  NH2 ARG A   8      40.925  25.587 -31.042  1.00 24.91           N  
ATOM     64  CZ  ARG A   8      40.622  24.302 -30.937  1.00 24.91           C  
ATOM     65  N   CYS A   9      41.087  16.936 -35.036  1.00 23.47           N  
ATOM     66  CA  CYS A   9      42.056  15.850 -35.120  1.00 23.47           C  
ATOM     67  C   CYS A   9      42.436  15.569 -36.569  1.00 23.47           C  
ATOM     68  CB  CYS A   9      41.499  14.582 -34.475  1.00 23.47           C  
ATOM     69  O   CYS A   9      43.576  15.200 -36.857  1.00 23.47           O  
ATOM     70  SG  CYS A   9      41.673  14.543 -32.678  1.00 23.47           S  
ATOM     71  N   VAL A  10      41.867  16.341 -37.454  1.00 28.62           N  
ATOM     72  CA  VAL A  10      42.399  16.345 -38.813  1.00 28.62           C  
ATOM     73  C   VAL A  10      43.031  17.701 -39.117  1.00 28.62           C  
ATOM     74  CB  VAL A  10      41.304  16.022 -39.853  1.00 28.62           C  
ATOM     75  O   VAL A  10      43.956  17.795 -39.927  1.00 28.62           O  
ATOM     76  CG1 VAL A  10      41.855  16.142 -41.273  1.00 28.62           C  
ATOM     77  CG2 VAL A  10      40.736  14.624 -39.613  1.00 28.62           C  
ATOM     78  N   THR A  11      43.214  18.509 -38.121  1.00 27.39           N  
ATOM     79  CA  THR A  11      44.047  19.674 -38.397  1.00 27.39           C  
ATOM     80  C   THR A  11      45.293  19.670 -37.516  1.00 27.39           C  
ATOM     81  CB  THR A  11      43.266  20.984 -38.180  1.00 27.39           C  
ATOM     82  O   THR A  11      46.271  20.360 -37.812  1.00 27.39           O  
ATOM     83  CG2 THR A  11      43.699  22.054 -39.177  1.00 27.39           C  
ATOM     84  OG1 THR A  11      41.865  20.731 -38.346  1.00 27.39           O  
ATOM     85  N   THR A  12      45.674  18.576 -36.875  1.00 25.39           N  
ATOM     86  CA  THR A  12      47.058  18.534 -36.414  1.00 25.39           C  
ATOM     87  C   THR A  12      47.893  17.608 -37.293  1.00 25.39           C  
ATOM     88  CB  THR A  12      47.144  18.070 -34.948  1.00 25.39           C  
ATOM     89  O   THR A  12      49.105  17.793 -37.423  1.00 25.39           O  
ATOM     90  CG2 THR A  12      48.330  18.713 -34.237  1.00 25.39           C  
ATOM     91  OG1 THR A  12      45.938  18.435 -34.265  1.00 25.39           O  
ATOM     92  N   PHE A  13      47.471  17.343 -38.511  1.00 24.19           N  
ATOM     93  CA  PHE A  13      48.398  16.745 -39.464  1.00 24.19           C  
ATOM     94  C   PHE A  13      48.289  17.423 -40.824  1.00 24.19           C  
ATOM     95  CB  PHE A  13      48.132  15.242 -39.603  1.00 24.19           C  
ATOM     96  O   PHE A  13      49.082  17.148 -41.726  1.00 24.19           O  
ATOM     97  CG  PHE A  13      49.136  14.379 -38.887  1.00 24.19           C  
ATOM     98  CD1 PHE A  13      50.330  14.023 -39.500  1.00 24.19           C  
ATOM     99  CD2 PHE A  13      48.884  13.924 -37.599  1.00 24.19           C  
ATOM    100  CE1 PHE A  13      51.261  13.224 -38.840  1.00 24.19           C  
ATOM    101  CE2 PHE A  13      49.809  13.125 -36.933  1.00 24.19           C  
ATOM    102  CZ  PHE A  13      50.996  12.776 -37.555  1.00 24.19           C  
ATOM    103  N   THR A  14      47.895  18.700 -40.845  1.00 25.45           N  
ATOM    104  CA  THR A  14      48.195  19.475 -42.044  1.00 25.45           C  
ATOM    105  C   THR A  14      48.823  20.817 -41.677  1.00 25.45           C  
ATOM    106  CB  THR A  14      46.928  19.712 -42.887  1.00 25.45           C  
ATOM    107  O   THR A  14      48.586  21.823 -42.349  1.00 25.45           O  
ATOM    108  CG2 THR A  14      46.988  18.936 -44.199  1.00 25.45           C  
ATOM    109  OG1 THR A  14      45.780  19.284 -42.144  1.00 25.45           O  
ATOM    110  N   MET A  15      49.740  20.837 -40.796  1.00 21.48           N  
ATOM    111  CA  MET A  15      50.572  22.036 -40.757  1.00 21.48           C  
ATOM    112  C   MET A  15      52.051  21.675 -40.840  1.00 21.48           C  
ATOM    113  CB  MET A  15      50.300  22.840 -39.485  1.00 21.48           C  
ATOM    114  O   MET A  15      52.579  20.996 -39.957  1.00 21.48           O  
ATOM    115  CG  MET A  15      49.315  23.981 -39.679  1.00 21.48           C  
ATOM    116  SD  MET A  15      49.352  25.185 -38.295  1.00 21.48           S  
ATOM    117  CE  MET A  15      48.257  26.470 -38.960  1.00 21.48           C  
ATOM    118  N   CYS A  16      52.447  20.953 -41.921  1.00 22.94           N  
ATOM    119  CA  CYS A  16      53.814  21.212 -42.361  1.00 22.94           C  
ATOM    120  C   CYS A  16      53.956  20.988 -43.861  1.00 22.94           C  
ATOM    121  CB  CYS A  16      54.797  20.317 -41.607  1.00 22.94           C  
ATOM    122  O   CYS A  16      53.941  19.847 -44.327  1.00 22.94           O  
ATOM    123  SG  CYS A  16      55.215  20.922 -39.958  1.00 22.94           S  
ATOM    124  N   ALA A  17      53.014  21.457 -44.677  1.00 25.02           N  
ATOM    125  CA  ALA A  17      53.384  21.437 -46.090  1.00 25.02           C  
ATOM    126  C   ALA A  17      53.354  22.841 -46.686  1.00 25.02           C  
ATOM    127  CB  ALA A  17      52.454  20.511 -46.870  1.00 25.02           C  
ATOM    128  O   ALA A  17      52.281  23.419 -46.876  1.00 25.02           O  
ATOM    129  N   ARG A  18      53.971  23.813 -46.006  1.00 22.40           N  
ATOM    130  CA  ARG A  18      54.377  25.034 -46.694  1.00 22.40           C  
ATOM    131  C   ARG A  18      55.635  24.801 -47.525  1.00 22.40           C  
ATOM    132  CB  ARG A  18      54.614  26.164 -45.690  1.00 22.40           C  
ATOM    133  O   ARG A  18      56.612  24.232 -47.035  1.00 22.40           O  
ATOM    134  CG  ARG A  18      53.348  26.902 -45.283  1.00 22.40           C  
ATOM    135  CD  ARG A  18      53.659  28.143 -44.459  1.00 22.40           C  
ATOM    136  NE  ARG A  18      52.442  28.775 -43.956  1.00 22.40           N  
ATOM    137  NH1 ARG A  18      53.517  30.622 -43.078  1.00 22.40           N  
ATOM    138  NH2 ARG A  18      51.241  30.422 -42.899  1.00 22.40           N  
ATOM    139  CZ  ARG A  18      52.403  29.938 -43.312  1.00 22.40           C  
ATOM    140  N   PRO A  19      55.491  24.584 -48.881  1.00 25.71           N  
ATOM    141  CA  PRO A  19      56.514  24.437 -49.919  1.00 25.71           C  
ATOM    142  C   PRO A  19      57.623  25.480 -49.806  1.00 25.71           C  
ATOM    143  CB  PRO A  19      55.726  24.616 -51.219  1.00 25.71           C  
ATOM    144  O   PRO A  19      57.342  26.672 -49.653  1.00 25.71           O  
ATOM    145  CG  PRO A  19      54.489  25.354 -50.817  1.00 25.71           C  
ATOM    146  CD  PRO A  19      54.478  25.487 -49.321  1.00 25.71           C  
ATOM    147  N   PHE A  20      58.512  25.359 -48.818  1.00 22.20           N  
ATOM    148  CA  PHE A  20      59.795  26.051 -48.809  1.00 22.20           C  
ATOM    149  C   PHE A  20      60.535  25.836 -50.123  1.00 22.20           C  
ATOM    150  CB  PHE A  20      60.657  25.571 -47.637  1.00 22.20           C  
ATOM    151  O   PHE A  20      60.642  24.706 -50.604  1.00 22.20           O  
ATOM    152  CG  PHE A  20      60.527  26.419 -46.400  1.00 22.20           C  
ATOM    153  CD1 PHE A  20      61.266  27.587 -46.260  1.00 22.20           C  
ATOM    154  CD2 PHE A  20      59.664  26.047 -45.377  1.00 22.20           C  
ATOM    155  CE1 PHE A  20      61.147  28.374 -45.117  1.00 22.20           C  
ATOM    156  CE2 PHE A  20      59.540  26.828 -44.232  1.00 22.20           C  
ATOM    157  CZ  PHE A  20      60.283  27.991 -44.103  1.00 22.20           C  
ATOM    158  N   PRO A  21      60.530  26.779 -51.139  1.00 23.82           N  
ATOM    159  CA  PRO A  21      61.444  26.750 -52.283  1.00 23.82           C  
ATOM    160  C   PRO A  21      62.909  26.639 -51.866  1.00 23.82           C  
ATOM    161  CB  PRO A  21      61.175  28.084 -52.983  1.00 23.82           C  
ATOM    162  O   PRO A  21      63.344  27.327 -50.939  1.00 23.82           O  
ATOM    163  CG  PRO A  21      60.635  28.976 -51.912  1.00 23.82           C  
ATOM    164  CD  PRO A  21      60.432  28.158 -50.669  1.00 23.82           C  
ATOM    165  N   VAL A  22      63.435  25.507 -51.442  1.00 23.87           N  
ATOM    166  CA  VAL A  22      64.844  25.202 -51.221  1.00 23.87           C  
ATOM    167  C   VAL A  22      65.587  25.191 -52.555  1.00 23.87           C  
ATOM    168  CB  VAL A  22      65.026  23.848 -50.499  1.00 23.87           C  
ATOM    169  O   VAL A  22      65.166  24.520 -53.501  1.00 23.87           O  
ATOM    170  CG1 VAL A  22      66.502  23.585 -50.208  1.00 23.87           C  
ATOM    171  CG2 VAL A  22      64.210  23.819 -49.208  1.00 23.87           C  
ATOM    172  N   ASN A  23      65.978  26.355 -53.051  1.00 20.56           N  
ATOM    173  CA  ASN A  23      67.162  26.732 -53.817  1.00 20.56           C  
ATOM    174  C   ASN A  23      68.369  25.879 -53.438  1.00 20.56           C  
ATOM    175  CB  ASN A  23      67.478  28.216 -53.621  1.00 20.56           C  
ATOM    176  O   ASN A  23      68.860  25.956 -52.310  1.00 20.56           O  
ATOM    177  CG  ASN A  23      67.204  29.041 -54.863  1.00 20.56           C  
ATOM    178  ND2 ASN A  23      67.122  30.355 -54.696  1.00 20.56           N  
ATOM    179  OD1 ASN A  23      67.067  28.500 -55.964  1.00 20.56           O  
ATOM    180  N   VAL A  24      68.408  24.598 -53.715  1.00 24.88           N  
ATOM    181  CA  VAL A  24      69.558  23.714 -53.556  1.00 24.88           C  
ATOM    182  C   VAL A  24      70.491  23.860 -54.756  1.00 24.88           C  
ATOM    183  CB  VAL A  24      69.123  22.240 -53.395  1.00 24.88           C  
ATOM    184  O   VAL A  24      70.056  23.757 -55.905  1.00 24.88           O  
ATOM    185  CG1 VAL A  24      70.337  21.339 -53.177  1.00 24.88           C  
ATOM    186  CG2 VAL A  24      68.135  22.099 -52.238  1.00 24.88           C  
ATOM    187  N   SER A  25      71.348  24.863 -54.792  1.00 21.96           N  
ATOM    188  CA  SER A  25      72.686  25.069 -55.336  1.00 21.96           C  
ATOM    189  C   SER A  25      73.514  23.790 -55.264  1.00 21.96           C  
ATOM    190  CB  SER A  25      73.403  26.193 -54.587  1.00 21.96           C  
ATOM    191  O   SER A  25      73.645  23.188 -54.196  1.00 21.96           O  
ATOM    192  OG  SER A  25      74.598  25.719 -53.992  1.00 21.96           O  
ATOM    193  N   VAL A  26      73.322  22.854 -56.148  1.00 26.43           N  
ATOM    194  CA  VAL A  26      74.101  21.683 -56.538  1.00 26.43           C  
ATOM    195  C   VAL A  26      75.511  22.110 -56.939  1.00 26.43           C  
ATOM    196  CB  VAL A  26      73.427  20.914 -57.697  1.00 26.43           C  
ATOM    197  O   VAL A  26      75.683  22.965 -57.810  1.00 26.43           O  
ATOM    198  CG1 VAL A  26      74.245  19.679 -58.072  1.00 26.43           C  
ATOM    199  CG2 VAL A  26      72.001  20.519 -57.317  1.00 26.43           C  
ATOM    200  N   ARG A  27      76.362  22.422 -56.034  1.00 23.43           N  
ATOM    201  CA  ARG A  27      77.821  22.397 -56.083  1.00 23.43           C  
ATOM    202  C   ARG A  27      78.328  21.052 -56.593  1.00 23.43           C  
ATOM    203  CB  ARG A  27      78.411  22.691 -54.703  1.00 23.43           C  
ATOM    204  O   ARG A  27      77.926  20.000 -56.091  1.00 23.43           O  
ATOM    205  CG  ARG A  27      79.637  23.589 -54.735  1.00 23.43           C  
ATOM    206  CD  ARG A  27      80.146  23.900 -53.335  1.00 23.43           C  
ATOM    207  NE  ARG A  27      81.136  24.974 -53.347  1.00 23.43           N  
ATOM    208  NH1 ARG A  27      81.508  24.936 -51.067  1.00 23.43           N  
ATOM    209  NH2 ARG A  27      82.643  26.421 -52.394  1.00 23.43           N  
ATOM    210  CZ  ARG A  27      81.760  25.441 -52.269  1.00 23.43           C  
ATOM    211  N   LYS A  28      78.467  20.818 -57.902  1.00 24.95           N  
ATOM    212  CA  LYS A  28      79.257  19.957 -58.777  1.00 24.95           C  
ATOM    213  C   LYS A  28      80.628  19.669 -58.172  1.00 24.95           C  
ATOM    214  CB  LYS A  28      79.417  20.595 -60.158  1.00 24.95           C  
ATOM    215  O   LYS A  28      81.394  20.592 -57.888  1.00 24.95           O  
ATOM    216  CG  LYS A  28      78.298  20.255 -61.131  1.00 24.95           C  
ATOM    217  CD  LYS A  28      78.591  20.788 -62.527  1.00 24.95           C  
ATOM    218  CE  LYS A  28      77.427  20.537 -63.477  1.00 24.95           C  
ATOM    219  NZ  LYS A  28      77.709  21.059 -64.848  1.00 24.95           N  
ATOM    220  N   GLN A  29      80.751  18.820 -57.196  1.00 26.02           N  
ATOM    221  CA  GLN A  29      82.046  18.221 -56.889  1.00 26.02           C  
ATOM    222  C   GLN A  29      82.330  17.029 -57.798  1.00 26.02           C  
ATOM    223  CB  GLN A  29      82.104  17.789 -55.423  1.00 26.02           C  
ATOM    224  O   GLN A  29      81.459  16.183 -58.012  1.00 26.02           O  
ATOM    225  CG  GLN A  29      82.725  18.828 -54.500  1.00 26.02           C  
ATOM    226  CD  GLN A  29      82.882  18.329 -53.076  1.00 26.02           C  
ATOM    227  NE2 GLN A  29      83.817  18.920 -52.340  1.00 26.02           N  
ATOM    228  OE1 GLN A  29      82.168  17.420 -52.640  1.00 26.02           O  
ATOM    229  N   PRO A  30      83.354  17.043 -58.655  1.00 28.67           N  
ATOM    230  CA  PRO A  30      83.986  16.119 -59.601  1.00 28.67           C  
ATOM    231  C   PRO A  30      84.384  14.794 -58.955  1.00 28.67           C  
ATOM    232  CB  PRO A  30      85.221  16.889 -60.074  1.00 28.67           C  
ATOM    233  O   PRO A  30      84.779  14.767 -57.787  1.00 28.67           O  
ATOM    234  CG  PRO A  30      85.506  17.865 -58.978  1.00 28.67           C  
ATOM    235  CD  PRO A  30      84.429  17.743 -57.939  1.00 28.67           C  
ATOM    236  N   MET A  31      83.832  13.661 -59.504  1.00 25.87           N  
ATOM    237  CA  MET A  31      84.249  12.435 -60.178  1.00 25.87           C  
ATOM    238  C   MET A  31      85.449  11.809 -59.475  1.00 25.87           C  
ATOM    239  CB  MET A  31      84.588  12.715 -61.643  1.00 25.87           C  
ATOM    240  O   MET A  31      86.435  12.493 -59.193  1.00 25.87           O  
ATOM    241  CG  MET A  31      83.448  12.418 -62.604  1.00 25.87           C  
ATOM    242  SD  MET A  31      84.010  12.299 -64.346  1.00 25.87           S  
ATOM    243  CE  MET A  31      82.480  12.756 -65.208  1.00 25.87           C  
ATOM    244  N   SER A  32      85.254  10.726 -58.662  1.00 26.96           N  
ATOM    245  CA  SER A  32      86.229   9.645 -58.762  1.00 26.96           C  
ATOM    246  C   SER A  32      86.189   8.748 -57.530  1.00 26.96           C  
ATOM    247  CB  SER A  32      87.639  10.209 -58.947  1.00 26.96           C  
ATOM    248  O   SER A  32      86.139   9.239 -56.400  1.00 26.96           O  
ATOM    249  OG  SER A  32      88.426   9.985 -57.790  1.00 26.96           O  
ATOM    250  N   SER A  33      85.450   7.604 -57.463  1.00 29.98           N  
ATOM    251  CA  SER A  33      86.047   6.340 -57.045  1.00 29.98           C  
ATOM    252  C   SER A  33      84.980   5.344 -56.603  1.00 29.98           C  
ATOM    253  CB  SER A  33      87.045   6.568 -55.909  1.00 29.98           C  
ATOM    254  O   SER A  33      84.015   5.718 -55.932  1.00 29.98           O  
ATOM    255  OG  SER A  33      86.380   6.994 -54.733  1.00 29.98           O  
ATOM    256  N   SER A  34      84.439   4.502 -57.486  1.00 32.55           N  
ATOM    257  CA  SER A  34      84.157   3.071 -57.547  1.00 32.55           C  
ATOM    258  C   SER A  34      83.745   2.531 -56.181  1.00 32.55           C  
ATOM    259  CB  SER A  34      85.376   2.305 -58.061  1.00 32.55           C  
ATOM    260  O   SER A  34      84.564   2.462 -55.262  1.00 32.55           O  
ATOM    261  OG  SER A  34      86.491   2.503 -57.208  1.00 32.55           O  
ATOM    262  N   VAL A  35      82.578   2.887 -55.588  1.00 33.75           N  
ATOM    263  CA  VAL A  35      81.981   2.267 -54.410  1.00 33.75           C  
ATOM    264  C   VAL A  35      81.108   1.087 -54.834  1.00 33.75           C  
ATOM    265  CB  VAL A  35      81.147   3.281 -53.596  1.00 33.75           C  
ATOM    266  O   VAL A  35      80.206   1.240 -55.661  1.00 33.75           O  
ATOM    267  CG1 VAL A  35      80.516   2.607 -52.379  1.00 33.75           C  
ATOM    268  CG2 VAL A  35      82.016   4.462 -53.166  1.00 33.75           C  
ATOM    269  N   GLU A  36      81.608  -0.029 -55.144  1.00 35.07           N  
ATOM    270  CA  GLU A  36      81.024  -1.367 -55.148  1.00 35.07           C  
ATOM    271  C   GLU A  36      79.939  -1.499 -54.083  1.00 35.07           C  
ATOM    272  CB  GLU A  36      82.106  -2.427 -54.930  1.00 35.07           C  
ATOM    273  O   GLU A  36      80.178  -1.212 -52.908  1.00 35.07           O  
ATOM    274  CG  GLU A  36      82.859  -2.807 -56.197  1.00 35.07           C  
ATOM    275  CD  GLU A  36      83.613  -4.122 -56.077  1.00 35.07           C  
ATOM    276  OE1 GLU A  36      84.197  -4.581 -57.084  1.00 35.07           O  
ATOM    277  OE2 GLU A  36      83.618  -4.698 -54.966  1.00 35.07           O  
ATOM    278  N   PRO A  37      78.565  -1.375 -54.376  1.00 40.52           N  
ATOM    279  CA  PRO A  37      77.431  -1.578 -53.471  1.00 40.52           C  
ATOM    280  C   PRO A  37      77.439  -2.957 -52.816  1.00 40.52           C  
ATOM    281  CB  PRO A  37      76.215  -1.416 -54.387  1.00 40.52           C  
ATOM    282  O   PRO A  37      77.762  -3.953 -53.469  1.00 40.52           O  
ATOM    283  CG  PRO A  37      76.772  -1.461 -55.773  1.00 40.52           C  
ATOM    284  CD  PRO A  37      78.260  -1.646 -55.683  1.00 40.52           C  
ATOM    285  N   SER A  38      78.053  -3.131 -51.651  1.00 37.27           N  
ATOM    286  CA  SER A  38      78.138  -4.130 -50.590  1.00 37.27           C  
ATOM    287  C   SER A  38      76.840  -4.920 -50.470  1.00 37.27           C  
ATOM    288  CB  SER A  38      78.466  -3.465 -49.253  1.00 37.27           C  
ATOM    289  O   SER A  38      75.750  -4.349 -50.546  1.00 37.27           O  
ATOM    290  OG  SER A  38      77.290  -2.968 -48.637  1.00 37.27           O  
ATOM    291  N   TRP A  39      76.499  -5.999 -51.206  1.00 41.15           N  
ATOM    292  CA  TRP A  39      75.775  -7.261 -51.106  1.00 41.15           C  
ATOM    293  C   TRP A  39      75.055  -7.371 -49.766  1.00 41.15           C  
ATOM    294  CB  TRP A  39      76.729  -8.446 -51.286  1.00 41.15           C  
ATOM    295  O   TRP A  39      74.121  -8.162 -49.619  1.00 41.15           O  
ATOM    296  CG  TRP A  39      76.930  -8.853 -52.714  1.00 41.15           C  
ATOM    297  CD1 TRP A  39      77.652  -8.190 -53.667  1.00 41.15           C  
ATOM    298  CD2 TRP A  39      76.398 -10.018 -53.353  1.00 41.15           C  
ATOM    299  CE2 TRP A  39      76.839  -9.996 -54.695  1.00 41.15           C  
ATOM    300  CE3 TRP A  39      75.591 -11.078 -52.921  1.00 41.15           C  
ATOM    301  NE1 TRP A  39      77.602  -8.872 -54.860  1.00 41.15           N  
ATOM    302  CH2 TRP A  39      75.708 -12.023 -55.160  1.00 41.15           C  
ATOM    303  CZ2 TRP A  39      76.499 -10.997 -55.609  1.00 41.15           C  
ATOM    304  CZ3 TRP A  39      75.253 -12.073 -53.832  1.00 41.15           C  
ATOM    305  N   ARG A  40      75.103  -6.363 -48.827  1.00 48.22           N  
ATOM    306  CA  ARG A  40      74.345  -6.401 -47.581  1.00 48.22           C  
ATOM    307  C   ARG A  40      72.982  -5.738 -47.747  1.00 48.22           C  
ATOM    308  CB  ARG A  40      75.126  -5.719 -46.455  1.00 48.22           C  
ATOM    309  O   ARG A  40      71.998  -6.169 -47.143  1.00 48.22           O  
ATOM    310  CG  ARG A  40      76.232  -6.579 -45.864  1.00 48.22           C  
ATOM    311  CD  ARG A  40      76.854  -5.931 -44.635  1.00 48.22           C  
ATOM    312  NE  ARG A  40      77.884  -6.778 -44.042  1.00 48.22           N  
ATOM    313  NH1 ARG A  40      78.019  -5.588 -42.067  1.00 48.22           N  
ATOM    314  NH2 ARG A  40      79.346  -7.428 -42.393  1.00 48.22           N  
ATOM    315  CZ  ARG A  40      78.414  -6.596 -42.835  1.00 48.22           C  
ATOM    316  N   HIS A  41      72.617  -4.997 -48.793  1.00 49.83           N  
ATOM    317  CA  HIS A  41      71.325  -4.342 -48.958  1.00 49.83           C  
ATOM    318  C   HIS A  41      70.377  -5.196 -49.793  1.00 49.83           C  
ATOM    319  CB  HIS A  41      71.501  -2.967 -49.606  1.00 49.83           C  
ATOM    320  O   HIS A  41      69.159  -5.140 -49.608  1.00 49.83           O  
ATOM    321  CG  HIS A  41      72.154  -1.962 -48.711  1.00 49.83           C  
ATOM    322  CD2 HIS A  41      73.337  -1.312 -48.819  1.00 49.83           C  
ATOM    323  ND1 HIS A  41      71.578  -1.524 -47.538  1.00 49.83           N  
ATOM    324  CE1 HIS A  41      72.381  -0.644 -46.963  1.00 49.83           C  
ATOM    325  NE2 HIS A  41      73.455  -0.498 -47.719  1.00 49.83           N  
ATOM    326  N   ILE A  42      70.867  -6.321 -50.453  1.00 51.62           N  
ATOM    327  CA  ILE A  42      70.004  -7.144 -51.294  1.00 51.62           C  
ATOM    328  C   ILE A  42      69.321  -8.211 -50.443  1.00 51.62           C  
ATOM    329  CB  ILE A  42      70.798  -7.802 -52.444  1.00 51.62           C  
ATOM    330  O   ILE A  42      68.157  -8.547 -50.674  1.00 51.62           O  
ATOM    331  CG1 ILE A  42      71.236  -6.745 -53.464  1.00 51.62           C  
ATOM    332  CG2 ILE A  42      69.967  -8.900 -53.115  1.00 51.62           C  
ATOM    333  CD1 ILE A  42      72.260  -7.245 -54.474  1.00 51.62           C  
ATOM    334  N   ARG A  43      69.648  -8.384 -49.147  1.00 57.72           N  
ATOM    335  CA  ARG A  43      68.916  -9.338 -48.320  1.00 57.72           C  
ATOM    336  C   ARG A  43      67.923  -8.624 -47.409  1.00 57.72           C  
ATOM    337  CB  ARG A  43      69.884 -10.179 -47.484  1.00 57.72           C  
ATOM    338  O   ARG A  43      67.009  -9.249 -46.867  1.00 57.72           O  
ATOM    339  CG  ARG A  43      70.622 -11.242 -48.281  1.00 57.72           C  
ATOM    340  CD  ARG A  43      71.354 -12.221 -47.372  1.00 57.72           C  
ATOM    341  NE  ARG A  43      72.150 -13.175 -48.138  1.00 57.72           N  
ATOM    342  NH1 ARG A  43      73.122 -14.163 -46.290  1.00 57.72           N  
ATOM    343  NH2 ARG A  43      73.649 -14.896 -48.397  1.00 57.72           N  
ATOM    344  CZ  ARG A  43      72.972 -14.076 -47.607  1.00 57.72           C  
ATOM    345  N   ILE A  44      67.897  -7.286 -47.324  1.00 67.59           N  
ATOM    346  CA  ILE A  44      67.091  -6.590 -46.327  1.00 67.59           C  
ATOM    347  C   ILE A  44      65.684  -6.355 -46.872  1.00 67.59           C  
ATOM    348  CB  ILE A  44      67.737  -5.249 -45.914  1.00 67.59           C  
ATOM    349  O   ILE A  44      64.703  -6.425 -46.128  1.00 67.59           O  
ATOM    350  CG1 ILE A  44      69.097  -5.494 -45.248  1.00 67.59           C  
ATOM    351  CG2 ILE A  44      66.806  -4.464 -44.986  1.00 67.59           C  
ATOM    352  CD1 ILE A  44      69.918  -4.230 -45.036  1.00 67.59           C  
ATOM    353  N   LEU A  45      65.472  -6.343 -48.215  1.00 68.94           N  
ATOM    354  CA  LEU A  45      64.203  -5.884 -48.770  1.00 68.94           C  
ATOM    355  C   LEU A  45      63.181  -7.016 -48.796  1.00 68.94           C  
ATOM    356  CB  LEU A  45      64.405  -5.330 -50.183  1.00 68.94           C  
ATOM    357  O   LEU A  45      62.023  -6.821 -48.418  1.00 68.94           O  
ATOM    358  CG  LEU A  45      64.259  -3.816 -50.344  1.00 68.94           C  
ATOM    359  CD1 LEU A  45      65.561  -3.210 -50.858  1.00 68.94           C  
ATOM    360  CD2 LEU A  45      63.103  -3.487 -51.283  1.00 68.94           C  
ATOM    361  N   PRO A  46      63.614  -8.253 -49.198  1.00 77.39           N  
ATOM    362  CA  PRO A  46      62.712  -9.391 -49.003  1.00 77.39           C  
ATOM    363  C   PRO A  46      62.395  -9.647 -47.531  1.00 77.39           C  
ATOM    364  CB  PRO A  46      63.489 -10.564 -49.606  1.00 77.39           C  
ATOM    365  O   PRO A  46      61.275 -10.043 -47.197  1.00 77.39           O  
ATOM    366  CG  PRO A  46      64.534  -9.929 -50.466  1.00 77.39           C  
ATOM    367  CD  PRO A  46      64.795  -8.542 -49.953  1.00 77.39           C  
ATOM    368  N   ALA A  47      63.337  -9.419 -46.678  1.00 78.38           N  
ATOM    369  CA  ALA A  47      63.137  -9.543 -45.237  1.00 78.38           C  
ATOM    370  C   ALA A  47      62.092  -8.548 -44.740  1.00 78.38           C  
ATOM    371  CB  ALA A  47      64.457  -9.338 -44.497  1.00 78.38           C  
ATOM    372  O   ALA A  47      61.297  -8.865 -43.853  1.00 78.38           O  
ATOM    373  N   CYS A  48      61.980  -7.380 -45.347  1.00 80.53           N  
ATOM    374  CA  CYS A  48      61.023  -6.344 -44.976  1.00 80.53           C  
ATOM    375  C   CYS A  48      59.607  -6.741 -45.377  1.00 80.53           C  
ATOM    376  CB  CYS A  48      61.393  -5.013 -45.630  1.00 80.53           C  
ATOM    377  O   CYS A  48      58.658  -6.516 -44.624  1.00 80.53           O  
ATOM    378  SG  CYS A  48      62.866  -4.241 -44.926  1.00 80.53           S  
ATOM    379  N   ILE A  49      59.460  -7.306 -46.579  1.00 82.79           N  
ATOM    380  CA  ILE A  49      58.161  -7.784 -47.039  1.00 82.79           C  
ATOM    381  C   ILE A  49      57.656  -8.883 -46.106  1.00 82.79           C  
ATOM    382  CB  ILE A  49      58.232  -8.304 -48.492  1.00 82.79           C  
ATOM    383  O   ILE A  49      56.491  -8.877 -45.703  1.00 82.79           O  
ATOM    384  CG1 ILE A  49      58.562  -7.158 -49.454  1.00 82.79           C  
ATOM    385  CG2 ILE A  49      56.920  -8.989 -48.885  1.00 82.79           C  
ATOM    386  CD1 ILE A  49      58.826  -7.607 -50.885  1.00 82.79           C  
ATOM    387  N   LEU A  50      58.570  -9.757 -45.775  1.00 84.13           N  
ATOM    388  CA  LEU A  50      58.194 -10.855 -44.892  1.00 84.13           C  
ATOM    389  C   LEU A  50      57.840 -10.337 -43.502  1.00 84.13           C  
ATOM    390  CB  LEU A  50      59.328 -11.878 -44.794  1.00 84.13           C  
ATOM    391  O   LEU A  50      56.875 -10.801 -42.889  1.00 84.13           O  
ATOM    392  CG  LEU A  50      59.574 -12.738 -46.034  1.00 84.13           C  
ATOM    393  CD1 LEU A  50      60.830 -13.585 -45.852  1.00 84.13           C  
ATOM    394  CD2 LEU A  50      58.365 -13.621 -46.322  1.00 84.13           C  
ATOM    395  N   PHE A  51      58.605  -9.386 -43.034  1.00 87.06           N  
ATOM    396  CA  PHE A  51      58.385  -8.804 -41.715  1.00 87.06           C  
ATOM    397  C   PHE A  51      57.018  -8.134 -41.641  1.00 87.06           C  
ATOM    398  CB  PHE A  51      59.485  -7.791 -41.383  1.00 87.06           C  
ATOM    399  O   PHE A  51      56.228  -8.421 -40.740  1.00 87.06           O  
ATOM    400  CG  PHE A  51      59.261  -7.054 -40.090  1.00 87.06           C  
ATOM    401  CD1 PHE A  51      58.735  -5.768 -40.088  1.00 87.06           C  
ATOM    402  CD2 PHE A  51      59.577  -7.648 -38.875  1.00 87.06           C  
ATOM    403  CE1 PHE A  51      58.526  -5.084 -38.893  1.00 87.06           C  
ATOM    404  CE2 PHE A  51      59.372  -6.971 -37.676  1.00 87.06           C  
ATOM    405  CZ  PHE A  51      58.847  -5.689 -37.687  1.00 87.06           C  
ATOM    406  N   TRP A  52      56.708  -7.288 -42.601  1.00 88.61           N  
ATOM    407  CA  TRP A  52      55.450  -6.551 -42.562  1.00 88.61           C  
ATOM    408  C   TRP A  52      54.279  -7.454 -42.937  1.00 88.61           C  
ATOM    409  CB  TRP A  52      55.503  -5.345 -43.505  1.00 88.61           C  
ATOM    410  O   TRP A  52      53.161  -7.265 -42.451  1.00 88.61           O  
ATOM    411  CG  TRP A  52      56.390  -4.236 -43.024  1.00 88.61           C  
ATOM    412  CD1 TRP A  52      57.567  -3.822 -43.583  1.00 88.61           C  
ATOM    413  CD2 TRP A  52      56.172  -3.402 -41.882  1.00 88.61           C  
ATOM    414  CE2 TRP A  52      57.258  -2.502 -41.809  1.00 88.61           C  
ATOM    415  CE3 TRP A  52      55.163  -3.328 -40.913  1.00 88.61           C  
ATOM    416  NE1 TRP A  52      58.094  -2.779 -42.857  1.00 88.61           N  
ATOM    417  CH2 TRP A  52      56.362  -1.487 -39.868  1.00 88.61           C  
ATOM    418  CZ2 TRP A  52      57.363  -1.538 -40.803  1.00 88.61           C  
ATOM    419  CZ3 TRP A  52      55.269  -2.368 -39.913  1.00 88.61           C  
ATOM    420  N   GLY A  53      54.633  -8.399 -43.825  1.00 87.72           N  
ATOM    421  CA  GLY A  53      53.630  -9.421 -44.081  1.00 87.72           C  
ATOM    422  C   GLY A  53      53.236 -10.196 -42.838  1.00 87.72           C  
ATOM    423  O   GLY A  53      52.055 -10.472 -42.621  1.00 87.72           O  
ATOM    424  N   ALA A  54      54.177 -10.495 -42.016  1.00 89.41           N  
ATOM    425  CA  ALA A  54      53.919 -11.199 -40.763  1.00 89.41           C  
ATOM    426  C   ALA A  54      53.083 -10.343 -39.815  1.00 89.41           C  
ATOM    427  CB  ALA A  54      55.233 -11.598 -40.096  1.00 89.41           C  
ATOM    428  O   ALA A  54      52.144 -10.838 -39.187  1.00 89.41           O  
ATOM    429  N   ILE A  55      53.372  -9.079 -39.684  1.00 90.69           N  
ATOM    430  CA  ILE A  55      52.633  -8.175 -38.809  1.00 90.69           C  
ATOM    431  C   ILE A  55      51.195  -8.040 -39.305  1.00 90.69           C  
ATOM    432  CB  ILE A  55      53.306  -6.787 -38.732  1.00 90.69           C  
ATOM    433  O   ILE A  55      50.255  -8.028 -38.506  1.00 90.69           O  
ATOM    434  CG1 ILE A  55      54.679  -6.896 -38.058  1.00 90.69           C  
ATOM    435  CG2 ILE A  55      52.409  -5.792 -37.990  1.00 90.69           C  
ATOM    436  CD1 ILE A  55      55.424  -5.572 -37.953  1.00 90.69           C  
ATOM    437  N   LEU A  56      51.080  -7.871 -40.561  1.00 90.31           N  
ATOM    438  CA  LEU A  56      49.747  -7.800 -41.148  1.00 90.31           C  
ATOM    439  C   LEU A  56      48.945  -9.057 -40.831  1.00 90.31           C  
ATOM    440  CB  LEU A  56      49.838  -7.608 -42.664  1.00 90.31           C  
ATOM    441  O   LEU A  56      47.774  -8.973 -40.453  1.00 90.31           O  
ATOM    442  CG  LEU A  56      48.510  -7.523 -43.418  1.00 90.31           C  
ATOM    443  CD1 LEU A  56      47.715  -6.306 -42.955  1.00 90.31           C  
ATOM    444  CD2 LEU A  56      48.752  -7.469 -44.923  1.00 90.31           C  
ATOM    445  N   ALA A  57      49.601 -10.164 -41.023  1.00 88.34           N  
ATOM    446  CA  ALA A  57      48.928 -11.428 -40.736  1.00 88.34           C  
ATOM    447  C   ALA A  57      48.482 -11.493 -39.278  1.00 88.34           C  
ATOM    448  CB  ALA A  57      49.844 -12.605 -41.062  1.00 88.34           C  
ATOM    449  O   ALA A  57      47.369 -11.934 -38.981  1.00 88.34           O  
ATOM    450  N   ILE A  58      49.306 -11.052 -38.391  1.00 89.32           N  
ATOM    451  CA  ILE A  58      48.984 -11.031 -36.968  1.00 89.32           C  
ATOM    452  C   ILE A  58      47.810 -10.087 -36.719  1.00 89.32           C  
ATOM    453  CB  ILE A  58      50.203 -10.605 -36.120  1.00 89.32           C  
ATOM    454  O   ILE A  58      46.876 -10.428 -35.988  1.00 89.32           O  
ATOM    455  CG1 ILE A  58      51.309 -11.664 -36.205  1.00 89.32           C  
ATOM    456  CG2 ILE A  58      49.790 -10.360 -34.666  1.00 89.32           C  
ATOM    457  CD1 ILE A  58      52.627 -11.235 -35.574  1.00 89.32           C  
ATOM    458  N   SER A  59      47.893  -8.902 -37.261  1.00 88.46           N  
ATOM    459  CA  SER A  59      46.843  -7.905 -37.081  1.00 88.46           C  
ATOM    460  C   SER A  59      45.499  -8.420 -37.586  1.00 88.46           C  
ATOM    461  CB  SER A  59      47.205  -6.608 -37.804  1.00 88.46           C  
ATOM    462  O   SER A  59      44.480  -8.281 -36.906  1.00 88.46           O  
ATOM    463  OG  SER A  59      46.161  -5.657 -37.685  1.00 88.46           O  
ATOM    464  N   VAL A  60      45.537  -8.980 -38.741  1.00 87.03           N  
ATOM    465  CA  VAL A  60      44.311  -9.494 -39.342  1.00 87.03           C  
ATOM    466  C   VAL A  60      43.761 -10.639 -38.494  1.00 87.03           C  
ATOM    467  CB  VAL A  60      44.547  -9.972 -40.793  1.00 87.03           C  
ATOM    468  O   VAL A  60      42.553 -10.718 -38.256  1.00 87.03           O  
ATOM    469  CG1 VAL A  60      43.327 -10.727 -41.317  1.00 87.03           C  
ATOM    470  CG2 VAL A  60      44.875  -8.786 -41.697  1.00 87.03           C  
ATOM    471  N   THR A  61      44.705 -11.472 -38.059  1.00 87.51           N  
ATOM    472  CA  THR A  61      44.283 -12.564 -37.188  1.00 87.51           C  
ATOM    473  C   THR A  61      43.648 -12.022 -35.911  1.00 87.51           C  
ATOM    474  CB  THR A  61      45.467 -13.480 -36.827  1.00 87.51           C  
ATOM    475  O   THR A  61      42.617 -12.528 -35.462  1.00 87.51           O  
ATOM    476  CG2 THR A  61      45.001 -14.693 -36.028  1.00 87.51           C  
ATOM    477  OG1 THR A  61      46.101 -13.930 -38.031  1.00 87.51           O  
ATOM    478  N   MET A  62      44.317 -10.973 -35.343  1.00 87.28           N  
ATOM    479  CA  MET A  62      43.753 -10.352 -34.148  1.00 87.28           C  
ATOM    480  C   MET A  62      42.389  -9.739 -34.445  1.00 87.28           C  
ATOM    481  CB  MET A  62      44.699  -9.281 -33.601  1.00 87.28           C  
ATOM    482  O   MET A  62      41.466  -9.847 -33.636  1.00 87.28           O  
ATOM    483  CG  MET A  62      45.970  -9.842 -32.985  1.00 87.28           C  
ATOM    484  SD  MET A  62      45.650 -10.771 -31.435  1.00 87.28           S  
ATOM    485  CE  MET A  62      45.997 -12.461 -31.997  1.00 87.28           C  
ATOM    486  N   ALA A  63      42.160  -9.107 -35.517  1.00 85.48           N  
ATOM    487  CA  ALA A  63      40.915  -8.456 -35.916  1.00 85.48           C  
ATOM    488  C   ALA A  63      39.803  -9.480 -36.127  1.00 85.48           C  
ATOM    489  CB  ALA A  63      41.126  -7.636 -37.186  1.00 85.48           C  
ATOM    490  O   ALA A  63      38.656  -9.250 -35.736  1.00 85.48           O  
ATOM    491  N   VAL A  64      40.208 -10.627 -36.657  1.00 82.86           N  
ATOM    492  CA  VAL A  64      39.213 -11.621 -37.047  1.00 82.86           C  
ATOM    493  C   VAL A  64      38.882 -12.515 -35.855  1.00 82.86           C  
ATOM    494  CB  VAL A  64      39.702 -12.477 -38.236  1.00 82.86           C  
ATOM    495  O   VAL A  64      37.738 -12.949 -35.695  1.00 82.86           O  
ATOM    496  CG1 VAL A  64      38.741 -13.636 -38.499  1.00 82.86           C  
ATOM    497  CG2 VAL A  64      39.857 -11.614 -39.487  1.00 82.86           C  
ATOM    498  N   THR A  65      39.845 -12.739 -35.035  1.00 83.39           N  
ATOM    499  CA  THR A  65      39.592 -13.701 -33.968  1.00 83.39           C  
ATOM    500  C   THR A  65      39.434 -12.991 -32.627  1.00 83.39           C  
ATOM    501  CB  THR A  65      40.724 -14.740 -33.873  1.00 83.39           C  
ATOM    502  O   THR A  65      38.509 -13.287 -31.867  1.00 83.39           O  
ATOM    503  CG2 THR A  65      40.802 -15.586 -35.139  1.00 83.39           C  
ATOM    504  OG1 THR A  65      41.972 -14.062 -33.687  1.00 83.39           O  
ATOM    505  N   TYR A  66      40.316 -12.151 -32.321  1.00 81.31           N  
ATOM    506  CA  TYR A  66      40.380 -11.515 -31.010  1.00 81.31           C  
ATOM    507  C   TYR A  66      39.269 -10.485 -30.848  1.00 81.31           C  
ATOM    508  CB  TYR A  66      41.744 -10.849 -30.801  1.00 81.31           C  
ATOM    509  O   TYR A  66      38.573 -10.468 -29.831  1.00 81.31           O  
ATOM    510  CG  TYR A  66      41.852 -10.080 -29.507  1.00 81.31           C  
ATOM    511  CD1 TYR A  66      41.770  -8.689 -29.492  1.00 81.31           C  
ATOM    512  CD2 TYR A  66      42.036 -10.741 -28.298  1.00 81.31           C  
ATOM    513  CE1 TYR A  66      41.871  -7.976 -28.302  1.00 81.31           C  
ATOM    514  CE2 TYR A  66      42.139 -10.038 -27.102  1.00 81.31           C  
ATOM    515  OH  TYR A  66      42.155  -7.957 -25.933  1.00 81.31           O  
ATOM    516  CZ  TYR A  66      42.054  -8.658 -27.114  1.00 81.31           C  
ATOM    517  N   LEU A  67      39.023  -9.620 -31.836  1.00 79.30           N  
ATOM    518  CA  LEU A  67      38.095  -8.501 -31.715  1.00 79.30           C  
ATOM    519  C   LEU A  67      36.663  -8.998 -31.549  1.00 79.30           C  
ATOM    520  CB  LEU A  67      38.192  -7.589 -32.940  1.00 79.30           C  
ATOM    521  O   LEU A  67      35.947  -8.552 -30.649  1.00 79.30           O  
ATOM    522  CG  LEU A  67      39.360  -6.601 -32.959  1.00 79.30           C  
ATOM    523  CD1 LEU A  67      39.419  -5.875 -34.298  1.00 79.30           C  
ATOM    524  CD2 LEU A  67      39.237  -5.606 -31.810  1.00 79.30           C  
ATOM    525  N   PRO A  68      36.269  -9.940 -32.453  1.00 75.27           N  
ATOM    526  CA  PRO A  68      34.898 -10.422 -32.266  1.00 75.27           C  
ATOM    527  C   PRO A  68      34.677 -11.053 -30.893  1.00 75.27           C  
ATOM    528  CB  PRO A  68      34.735 -11.461 -33.378  1.00 75.27           C  
ATOM    529  O   PRO A  68      33.611 -10.882 -30.296  1.00 75.27           O  
ATOM    530  CG  PRO A  68      35.715 -11.052 -34.430  1.00 75.27           C  
ATOM    531  CD  PRO A  68      36.890 -10.400 -33.759  1.00 75.27           C  
ATOM    532  N   GLU A  69      35.674 -11.801 -30.451  1.00 74.34           N  
ATOM    533  CA  GLU A  69      35.556 -12.432 -29.140  1.00 74.34           C  
ATOM    534  C   GLU A  69      35.528 -11.390 -28.026  1.00 74.34           C  
ATOM    535  CB  GLU A  69      36.706 -13.416 -28.910  1.00 74.34           C  
ATOM    536  O   GLU A  69      34.813 -11.552 -27.034  1.00 74.34           O  
ATOM    537  CG  GLU A  69      36.506 -14.327 -27.707  1.00 74.34           C  
ATOM    538  CD  GLU A  69      35.297 -15.239 -27.840  1.00 74.34           C  
ATOM    539  OE1 GLU A  69      34.870 -15.833 -26.824  1.00 74.34           O  
ATOM    540  OE2 GLU A  69      34.773 -15.362 -28.969  1.00 74.34           O  
ATOM    541  N   ARG A  70      36.317 -10.426 -28.148  1.00 72.33           N  
ATOM    542  CA  ARG A  70      36.350  -9.376 -27.135  1.00 72.33           C  
ATOM    543  C   ARG A  70      35.069  -8.549 -27.161  1.00 72.33           C  
ATOM    544  CB  ARG A  70      37.564  -8.467 -27.341  1.00 72.33           C  
ATOM    545  O   ARG A  70      34.649  -8.013 -26.133  1.00 72.33           O  
ATOM    546  CG  ARG A  70      37.940  -7.653 -26.113  1.00 72.33           C  
ATOM    547  CD  ARG A  70      39.354  -7.961 -25.643  1.00 72.33           C  
ATOM    548  NE  ARG A  70      39.817  -6.992 -24.654  1.00 72.33           N  
ATOM    549  NH1 ARG A  70      41.081  -8.508 -23.454  1.00 72.33           N  
ATOM    550  NH2 ARG A  70      40.985  -6.314 -22.796  1.00 72.33           N  
ATOM    551  CZ  ARG A  70      40.627  -7.273 -23.637  1.00 72.33           C  
ATOM    552  N   MET A  71      34.518  -8.478 -28.331  1.00 70.20           N  
ATOM    553  CA  MET A  71      33.271  -7.735 -28.492  1.00 70.20           C  
ATOM    554  C   MET A  71      32.082  -8.556 -28.006  1.00 70.20           C  
ATOM    555  CB  MET A  71      33.068  -7.334 -29.954  1.00 70.20           C  
ATOM    556  O   MET A  71      31.050  -7.999 -27.627  1.00 70.20           O  
ATOM    557  CG  MET A  71      34.045  -6.277 -30.442  1.00 70.20           C  
ATOM    558  SD  MET A  71      33.718  -5.762 -32.172  1.00 70.20           S  
ATOM    559  CE  MET A  71      32.007  -5.177 -32.013  1.00 70.20           C  
ATOM    560  N   LYS A  72      32.240  -9.943 -28.082  1.00 65.46           N  
ATOM    561  CA  LYS A  72      31.172 -10.846 -27.664  1.00 65.46           C  
ATOM    562  C   LYS A  72      31.023 -10.857 -26.146  1.00 65.46           C  
ATOM    563  CB  LYS A  72      31.436 -12.263 -28.175  1.00 65.46           C  
ATOM    564  O   LYS A  72      31.978 -11.153 -25.425  1.00 65.46           O  
ATOM    565  CG  LYS A  72      31.098 -12.464 -29.645  1.00 65.46           C  
ATOM    566  CD  LYS A  72      31.306 -13.911 -30.073  1.00 65.46           C  
ATOM    567  CE  LYS A  72      31.059 -14.095 -31.565  1.00 65.46           C  
ATOM    568  NZ  LYS A  72      31.293 -15.506 -31.995  1.00 65.46           N  
ATOM    569  N   GLY A  73      30.924  -9.811 -25.466  1.00 64.44           N  
ATOM    570  CA  GLY A  73      30.671  -9.859 -24.034  1.00 64.44           C  
ATOM    571  C   GLY A  73      29.799 -11.030 -23.621  1.00 64.44           C  
ATOM    572  O   GLY A  73      29.123 -11.632 -24.458  1.00 64.44           O  
ATOM    573  N   SER A  74      30.203 -11.724 -22.584  1.00 71.80           N  
ATOM    574  CA  SER A  74      29.331 -12.751 -22.024  1.00 71.80           C  
ATOM    575  C   SER A  74      27.996 -12.162 -21.583  1.00 71.80           C  
ATOM    576  CB  SER A  74      30.008 -13.443 -20.840  1.00 71.80           C  
ATOM    577  O   SER A  74      27.938 -11.023 -21.113  1.00 71.80           O  
ATOM    578  OG  SER A  74      30.428 -12.492 -19.875  1.00 71.80           O  
ATOM    579  N   ALA A  75      26.958 -12.790 -22.133  1.00 79.87           N  
ATOM    580  CA  ALA A  75      25.629 -12.386 -21.683  1.00 79.87           C  
ATOM    581  C   ALA A  75      25.539 -12.400 -20.159  1.00 79.87           C  
ATOM    582  CB  ALA A  75      24.563 -13.299 -22.284  1.00 79.87           C  
ATOM    583  O   ALA A  75      26.197 -13.207 -19.499  1.00 79.87           O  
ATOM    584  N   TYR A  76      24.927 -11.343 -19.676  1.00 85.26           N  
ATOM    585  CA  TYR A  76      24.699 -11.305 -18.236  1.00 85.26           C  
ATOM    586  C   TYR A  76      23.753 -12.419 -17.805  1.00 85.26           C  
ATOM    587  CB  TYR A  76      24.130  -9.946 -17.817  1.00 85.26           C  
ATOM    588  O   TYR A  76      22.683 -12.596 -18.392  1.00 85.26           O  
ATOM    589  CG  TYR A  76      23.776  -9.862 -16.352  1.00 85.26           C  
ATOM    590  CD1 TYR A  76      22.447  -9.871 -15.934  1.00 85.26           C  
ATOM    591  CD2 TYR A  76      24.770  -9.771 -15.383  1.00 85.26           C  
ATOM    592  CE1 TYR A  76      22.117  -9.792 -14.586  1.00 85.26           C  
ATOM    593  CE2 TYR A  76      24.451  -9.691 -14.031  1.00 85.26           C  
ATOM    594  OH  TYR A  76      22.802  -9.623 -12.306  1.00 85.26           O  
ATOM    595  CZ  TYR A  76      23.124  -9.702 -13.643  1.00 85.26           C  
ATOM    596  N   VAL A  77      24.201 -13.222 -16.854  1.00 89.54           N  
ATOM    597  CA  VAL A  77      23.362 -14.235 -16.223  1.00 89.54           C  
ATOM    598  C   VAL A  77      23.530 -14.175 -14.706  1.00 89.54           C  
ATOM    599  CB  VAL A  77      23.698 -15.652 -16.740  1.00 89.54           C  
ATOM    600  O   VAL A  77      24.562 -13.721 -14.208  1.00 89.54           O  
ATOM    601  CG1 VAL A  77      23.395 -15.768 -18.233  1.00 89.54           C  
ATOM    602  CG2 VAL A  77      25.161 -15.989 -16.461  1.00 89.54           C  
ATOM    603  N   LEU A  78      22.461 -14.505 -13.990  1.00 90.81           N  
ATOM    604  CA  LEU A  78      22.551 -14.595 -12.536  1.00 90.81           C  
ATOM    605  C   LEU A  78      23.201 -15.908 -12.112  1.00 90.81           C  
ATOM    606  CB  LEU A  78      21.161 -14.474 -11.905  1.00 90.81           C  
ATOM    607  O   LEU A  78      22.683 -16.987 -12.407  1.00 90.81           O  
ATOM    608  CG  LEU A  78      20.455 -13.127 -12.074  1.00 90.81           C  
ATOM    609  CD1 LEU A  78      19.019 -13.215 -11.570  1.00 90.81           C  
ATOM    610  CD2 LEU A  78      21.218 -12.028 -11.343  1.00 90.81           C  
ATOM    611  N   ASP A  79      24.314 -15.677 -11.521  1.00 87.02           N  
ATOM    612  CA  ASP A  79      25.092 -16.832 -11.083  1.00 87.02           C  
ATOM    613  C   ASP A  79      25.176 -16.891  -9.559  1.00 87.02           C  
ATOM    614  CB  ASP A  79      26.497 -16.792 -11.686  1.00 87.02           C  
ATOM    615  O   ASP A  79      25.563 -15.914  -8.915  1.00 87.02           O  
ATOM    616  CG  ASP A  79      27.311 -18.036 -11.375  1.00 87.02           C  
ATOM    617  OD1 ASP A  79      27.184 -18.585 -10.259  1.00 87.02           O  
ATOM    618  OD2 ASP A  79      28.089 -18.469 -12.252  1.00 87.02           O  
ATOM    619  N   PRO A  80      24.850 -18.083  -9.035  1.00 85.29           N  
ATOM    620  CA  PRO A  80      24.850 -18.222  -7.577  1.00 85.29           C  
ATOM    621  C   PRO A  80      26.232 -18.011  -6.963  1.00 85.29           C  
ATOM    622  CB  PRO A  80      24.370 -19.659  -7.360  1.00 85.29           C  
ATOM    623  O   PRO A  80      26.342 -17.574  -5.815  1.00 85.29           O  
ATOM    624  CG  PRO A  80      24.610 -20.343  -8.666  1.00 85.29           C  
ATOM    625  CD  PRO A  80      24.552 -19.317  -9.761  1.00 85.29           C  
ATOM    626  N   ASN A  81      27.275 -18.190  -7.739  1.00 84.38           N  
ATOM    627  CA  ASN A  81      28.627 -18.135  -7.193  1.00 84.38           C  
ATOM    628  C   ASN A  81      29.289 -16.788  -7.469  1.00 84.38           C  
ATOM    629  CB  ASN A  81      29.480 -19.272  -7.758  1.00 84.38           C  
ATOM    630  O   ASN A  81      30.189 -16.373  -6.737  1.00 84.38           O  
ATOM    631  CG  ASN A  81      28.957 -20.642  -7.373  1.00 84.38           C  
ATOM    632  ND2 ASN A  81      29.036 -21.589  -8.300  1.00 84.38           N  
ATOM    633  OD1 ASN A  81      28.486 -20.847  -6.251  1.00 84.38           O  
ATOM    634  N   GLN A  82      28.770 -16.070  -8.456  1.00 84.56           N  
ATOM    635  CA  GLN A  82      29.433 -14.840  -8.875  1.00 84.56           C  
ATOM    636  C   GLN A  82      28.664 -13.611  -8.399  1.00 84.56           C  
ATOM    637  CB  GLN A  82      29.589 -14.805 -10.396  1.00 84.56           C  
ATOM    638  O   GLN A  82      29.260 -12.566  -8.129  1.00 84.56           O  
ATOM    639  CG  GLN A  82      30.573 -15.833 -10.937  1.00 84.56           C  
ATOM    640  CD  GLN A  82      30.801 -15.698 -12.431  1.00 84.56           C  
ATOM    641  NE2 GLN A  82      31.865 -16.321 -12.928  1.00 84.56           N  
ATOM    642  OE1 GLN A  82      30.026 -15.041 -13.134  1.00 84.56           O  
ATOM    643  N   ASP A  83      27.379 -13.780  -8.256  1.00 87.13           N  
ATOM    644  CA  ASP A  83      26.550 -12.631  -7.906  1.00 87.13           C  
ATOM    645  C   ASP A  83      26.343 -12.543  -6.396  1.00 87.13           C  
ATOM    646  CB  ASP A  83      25.198 -12.708  -8.619  1.00 87.13           C  
ATOM    647  O   ASP A  83      25.589 -13.331  -5.820  1.00 87.13           O  
ATOM    648  CG  ASP A  83      25.303 -12.478 -10.116  1.00 87.13           C  
ATOM    649  OD1 ASP A  83      25.783 -11.403 -10.536  1.00 87.13           O  
ATOM    650  OD2 ASP A  83      24.899 -13.379 -10.883  1.00 87.13           O  
ATOM    651  N   MET A  84      27.016 -11.583  -5.800  1.00 86.50           N  
ATOM    652  CA  MET A  84      27.086 -11.449  -4.348  1.00 86.50           C  
ATOM    653  C   MET A  84      25.697 -11.250  -3.751  1.00 86.50           C  
ATOM    654  CB  MET A  84      27.995 -10.282  -3.958  1.00 86.50           C  
ATOM    655  O   MET A  84      25.457 -11.601  -2.594  1.00 86.50           O  
ATOM    656  CG  MET A  84      27.521  -8.936  -4.480  1.00 86.50           C  
ATOM    657  SD  MET A  84      28.610  -7.555  -3.954  1.00 86.50           S  
ATOM    658  CE  MET A  84      30.217  -8.185  -4.512  1.00 86.50           C  
ATOM    659  N   CYS A  85      24.802 -10.717  -4.559  1.00 89.95           N  
ATOM    660  CA  CYS A  85      23.477 -10.417  -4.029  1.00 89.95           C  
ATOM    661  C   CYS A  85      22.624 -11.677  -3.947  1.00 89.95           C  
ATOM    662  CB  CYS A  85      22.777  -9.371  -4.895  1.00 89.95           C  
ATOM    663  O   CYS A  85      21.545 -11.664  -3.352  1.00 89.95           O  
ATOM    664  SG  CYS A  85      23.278  -7.673  -4.535  1.00 89.95           S  
ATOM    665  N   TYR A  86      23.141 -12.812  -4.508  1.00 90.69           N  
ATOM    666  CA  TYR A  86      22.406 -14.072  -4.522  1.00 90.69           C  
ATOM    667  C   TYR A  86      23.258 -15.206  -3.964  1.00 90.69           C  
ATOM    668  CB  TYR A  86      21.951 -14.412  -5.945  1.00 90.69           C  
ATOM    669  O   TYR A  86      22.886 -16.377  -4.065  1.00 90.69           O  
ATOM    670  CG  TYR A  86      21.014 -13.391  -6.543  1.00 90.69           C  
ATOM    671  CD1 TYR A  86      19.641 -13.462  -6.321  1.00 90.69           C  
ATOM    672  CD2 TYR A  86      21.501 -12.354  -7.332  1.00 90.69           C  
ATOM    673  CE1 TYR A  86      18.774 -12.524  -6.872  1.00 90.69           C  
ATOM    674  CE2 TYR A  86      20.643 -11.410  -7.888  1.00 90.69           C  
ATOM    675  OH  TYR A  86      18.430 -10.572  -8.201  1.00 90.69           O  
ATOM    676  CZ  TYR A  86      19.284 -11.503  -7.653  1.00 90.69           C  
ATOM    677  N   ALA A  87      24.410 -14.864  -3.459  1.00 86.38           N  
ATOM    678  CA  ALA A  87      25.444 -15.850  -3.154  1.00 86.38           C  
ATOM    679  C   ALA A  87      25.066 -16.681  -1.931  1.00 86.38           C  
ATOM    680  CB  ALA A  87      26.787 -15.160  -2.930  1.00 86.38           C  
ATOM    681  O   ALA A  87      25.475 -17.838  -1.808  1.00 86.38           O  
ATOM    682  N   GLY A  88      24.137 -16.233  -1.137  1.00 87.95           N  
ATOM    683  CA  GLY A  88      23.746 -16.921   0.082  1.00 87.95           C  
ATOM    684  C   GLY A  88      22.244 -17.083   0.221  1.00 87.95           C  
ATOM    685  O   GLY A  88      21.481 -16.576  -0.604  1.00 87.95           O  
ATOM    686  N   ASN A  89      21.920 -17.883   1.256  1.00 89.44           N  
ATOM    687  CA  ASN A  89      20.502 -18.073   1.543  1.00 89.44           C  
ATOM    688  C   ASN A  89      19.841 -16.771   1.988  1.00 89.44           C  
ATOM    689  CB  ASN A  89      20.309 -19.157   2.606  1.00 89.44           C  
ATOM    690  O   ASN A  89      18.698 -16.493   1.621  1.00 89.44           O  
ATOM    691  CG  ASN A  89      18.853 -19.532   2.800  1.00 89.44           C  
ATOM    692  ND2 ASN A  89      18.523 -20.031   3.985  1.00 89.44           N  
ATOM    693  OD1 ASN A  89      18.033 -19.375   1.892  1.00 89.44           O  
ATOM    694  N   VAL A  90      20.583 -16.030   2.695  1.00 91.04           N  
ATOM    695  CA  VAL A  90      20.204 -14.682   3.108  1.00 91.04           C  
ATOM    696  C   VAL A  90      21.300 -13.694   2.716  1.00 91.04           C  
ATOM    697  CB  VAL A  90      19.938 -14.608   4.628  1.00 91.04           C  
ATOM    698  O   VAL A  90      22.458 -13.855   3.108  1.00 91.04           O  
ATOM    699  CG1 VAL A  90      19.550 -13.189   5.040  1.00 91.04           C  
ATOM    700  CG2 VAL A  90      18.848 -15.601   5.027  1.00 91.04           C  
ATOM    701  N   THR A  91      20.901 -12.691   1.912  1.00 92.66           N  
ATOM    702  CA  THR A  91      21.876 -11.696   1.479  1.00 92.66           C  
ATOM    703  C   THR A  91      21.314 -10.285   1.635  1.00 92.66           C  
ATOM    704  CB  THR A  91      22.295 -11.925   0.015  1.00 92.66           C  
ATOM    705  O   THR A  91      20.100 -10.084   1.566  1.00 92.66           O  
ATOM    706  CG2 THR A  91      23.015 -13.260  -0.149  1.00 92.66           C  
ATOM    707  OG1 THR A  91      21.128 -11.919  -0.817  1.00 92.66           O  
ATOM    708  N   ILE A  92      22.250  -9.378   1.893  1.00 92.41           N  
ATOM    709  CA  ILE A  92      21.919  -7.957   1.915  1.00 92.41           C  
ATOM    710  C   ILE A  92      22.660  -7.238   0.790  1.00 92.41           C  
ATOM    711  CB  ILE A  92      22.264  -7.317   3.278  1.00 92.41           C  
ATOM    712  O   ILE A  92      23.893  -7.236   0.752  1.00 92.41           O  
ATOM    713  CG1 ILE A  92      21.508  -8.027   4.408  1.00 92.41           C  
ATOM    714  CG2 ILE A  92      21.949  -5.818   3.266  1.00 92.41           C  
ATOM    715  CD1 ILE A  92      21.931  -7.593   5.804  1.00 92.41           C  
ATOM    716  N   CYS A  93      21.816  -6.611  -0.104  1.00 91.50           N  
ATOM    717  CA  CYS A  93      22.388  -5.972  -1.284  1.00 91.50           C  
ATOM    718  C   CYS A  93      22.126  -4.471  -1.272  1.00 91.50           C  
ATOM    719  CB  CYS A  93      21.815  -6.589  -2.559  1.00 91.50           C  
ATOM    720  O   CYS A  93      21.049  -4.028  -0.869  1.00 91.50           O  
ATOM    721  SG  CYS A  93      22.016  -8.382  -2.655  1.00 91.50           S  
ATOM    722  N   ASP A  94      23.161  -3.767  -1.767  1.00 90.68           N  
ATOM    723  CA  ASP A  94      22.981  -2.326  -1.914  1.00 90.68           C  
ATOM    724  C   ASP A  94      22.198  -1.998  -3.183  1.00 90.68           C  
ATOM    725  CB  ASP A  94      24.335  -1.615  -1.932  1.00 90.68           C  
ATOM    726  O   ASP A  94      22.526  -2.486  -4.265  1.00 90.68           O  
ATOM    727  CG  ASP A  94      25.045  -1.655  -0.590  1.00 90.68           C  
ATOM    728  OD1 ASP A  94      24.370  -1.579   0.459  1.00 90.68           O  
ATOM    729  OD2 ASP A  94      26.290  -1.761  -0.582  1.00 90.68           O  
ATOM    730  N   THR A  95      21.151  -1.207  -3.020  1.00 88.88           N  
ATOM    731  CA  THR A  95      20.356  -0.815  -4.178  1.00 88.88           C  
ATOM    732  C   THR A  95      20.672   0.620  -4.590  1.00 88.88           C  
ATOM    733  CB  THR A  95      18.849  -0.950  -3.894  1.00 88.88           C  
ATOM    734  O   THR A  95      20.368   1.031  -5.712  1.00 88.88           O  
ATOM    735  CG2 THR A  95      18.494  -2.374  -3.476  1.00 88.88           C  
ATOM    736  OG1 THR A  95      18.485  -0.050  -2.840  1.00 88.88           O  
ATOM    737  N   HIS A  96      21.297   1.331  -3.642  1.00 86.73           N  
ATOM    738  CA  HIS A  96      21.631   2.737  -3.837  1.00 86.73           C  
ATOM    739  C   HIS A  96      20.387   3.560  -4.153  1.00 86.73           C  
ATOM    740  CB  HIS A  96      22.662   2.892  -4.958  1.00 86.73           C  
ATOM    741  O   HIS A  96      20.481   4.623  -4.772  1.00 86.73           O  
ATOM    742  CG  HIS A  96      23.933   2.144  -4.711  1.00 86.73           C  
ATOM    743  CD2 HIS A  96      24.437   1.032  -5.295  1.00 86.73           C  
ATOM    744  ND1 HIS A  96      24.849   2.529  -3.756  1.00 86.73           N  
ATOM    745  CE1 HIS A  96      25.866   1.683  -3.765  1.00 86.73           C  
ATOM    746  NE2 HIS A  96      25.640   0.765  -4.689  1.00 86.73           N  
ATOM    747  N   ALA A  97      19.263   3.041  -3.854  1.00 91.60           N  
ATOM    748  CA  ALA A  97      18.000   3.727  -4.114  1.00 91.60           C  
ATOM    749  C   ALA A  97      17.809   4.904  -3.162  1.00 91.60           C  
ATOM    750  CB  ALA A  97      16.831   2.752  -3.991  1.00 91.60           C  
ATOM    751  O   ALA A  97      18.179   4.828  -1.989  1.00 91.60           O  
ATOM    752  N   VAL A  98      17.365   6.000  -3.702  1.00 94.34           N  
ATOM    753  CA  VAL A  98      16.927   7.160  -2.933  1.00 94.34           C  
ATOM    754  C   VAL A  98      15.414   7.320  -3.055  1.00 94.34           C  
ATOM    755  CB  VAL A  98      17.639   8.450  -3.397  1.00 94.34           C  
ATOM    756  O   VAL A  98      14.880   7.409  -4.164  1.00 94.34           O  
ATOM    757  CG1 VAL A  98      17.179   9.649  -2.570  1.00 94.34           C  
ATOM    758  CG2 VAL A  98      19.155   8.285  -3.306  1.00 94.34           C  
ATOM    759  N   SER A  99      14.795   7.316  -1.902  1.00 94.35           N  
ATOM    760  CA  SER A  99      13.347   7.493  -1.876  1.00 94.35           C  
ATOM    761  C   SER A  99      12.968   8.878  -1.362  1.00 94.35           C  
ATOM    762  CB  SER A  99      12.691   6.420  -1.006  1.00 94.35           C  
ATOM    763  O   SER A  99      13.415   9.291  -0.290  1.00 94.35           O  
ATOM    764  OG  SER A  99      12.991   5.124  -1.494  1.00 94.35           O  
ATOM    765  N   ARG A 100      12.229   9.582  -2.143  1.00 95.46           N  
ATOM    766  CA  ARG A 100      11.679  10.879  -1.761  1.00 95.46           C  
ATOM    767  C   ARG A 100      10.163  10.810  -1.616  1.00 95.46           C  
ATOM    768  CB  ARG A 100      12.058  11.947  -2.789  1.00 95.46           C  
ATOM    769  O   ARG A 100       9.466  10.362  -2.529  1.00 95.46           O  
ATOM    770  CG  ARG A 100      13.557  12.145  -2.947  1.00 95.46           C  
ATOM    771  CD  ARG A 100      13.880  13.176  -4.020  1.00 95.46           C  
ATOM    772  NE  ARG A 100      15.290  13.554  -3.998  1.00 95.46           N  
ATOM    773  NH1 ARG A 100      15.992  11.812  -5.343  1.00 95.46           N  
ATOM    774  NH2 ARG A 100      17.511  13.330  -4.539  1.00 95.46           N  
ATOM    775  CZ  ARG A 100      16.261  12.898  -4.627  1.00 95.46           C  
ATOM    776  N   PHE A 101       9.722  11.294  -0.511  1.00 95.19           N  
ATOM    777  CA  PHE A 101       8.300  11.197  -0.203  1.00 95.19           C  
ATOM    778  C   PHE A 101       7.667  12.581  -0.122  1.00 95.19           C  
ATOM    779  CB  PHE A 101       8.085  10.444   1.114  1.00 95.19           C  
ATOM    780  O   PHE A 101       8.193  13.472   0.548  1.00 95.19           O  
ATOM    781  CG  PHE A 101       8.751   9.095   1.158  1.00 95.19           C  
ATOM    782  CD1 PHE A 101       8.117   7.974   0.637  1.00 95.19           C  
ATOM    783  CD2 PHE A 101      10.012   8.949   1.721  1.00 95.19           C  
ATOM    784  CE1 PHE A 101       8.732   6.725   0.676  1.00 95.19           C  
ATOM    785  CE2 PHE A 101      10.633   7.704   1.764  1.00 95.19           C  
ATOM    786  CZ  PHE A 101       9.990   6.593   1.242  1.00 95.19           C  
ATOM    787  N   PHE A 102       6.565  12.700  -0.786  1.00 95.14           N  
ATOM    788  CA  PHE A 102       5.727  13.893  -0.745  1.00 95.14           C  
ATOM    789  C   PHE A 102       4.323  13.552  -0.261  1.00 95.14           C  
ATOM    790  CB  PHE A 102       5.661  14.552  -2.126  1.00 95.14           C  
ATOM    791  O   PHE A 102       3.722  12.578  -0.720  1.00 95.14           O  
ATOM    792  CG  PHE A 102       7.006  14.935  -2.681  1.00 95.14           C  
ATOM    793  CD1 PHE A 102       7.468  16.242  -2.584  1.00 95.14           C  
ATOM    794  CD2 PHE A 102       7.810  13.987  -3.301  1.00 95.14           C  
ATOM    795  CE1 PHE A 102       8.713  16.599  -3.097  1.00 95.14           C  
ATOM    796  CE2 PHE A 102       9.055  14.336  -3.816  1.00 95.14           C  
ATOM    797  CZ  PHE A 102       9.504  15.643  -3.713  1.00 95.14           C  
ATOM    798  N   PHE A 103       3.811  14.366   0.650  1.00 95.41           N  
ATOM    799  CA  PHE A 103       2.477  14.127   1.188  1.00 95.41           C  
ATOM    800  C   PHE A 103       1.506  15.209   0.730  1.00 95.41           C  
ATOM    801  CB  PHE A 103       2.515  14.069   2.718  1.00 95.41           C  
ATOM    802  O   PHE A 103       1.901  16.359   0.529  1.00 95.41           O  
ATOM    803  CG  PHE A 103       3.215  12.853   3.262  1.00 95.41           C  
ATOM    804  CD1 PHE A 103       2.501  11.703   3.574  1.00 95.41           C  
ATOM    805  CD2 PHE A 103       4.590  12.861   3.463  1.00 95.41           C  
ATOM    806  CE1 PHE A 103       3.146  10.577   4.078  1.00 95.41           C  
ATOM    807  CE2 PHE A 103       5.242  11.739   3.966  1.00 95.41           C  
ATOM    808  CZ  PHE A 103       4.518  10.598   4.274  1.00 95.41           C  
ATOM    809  N   TRP A 104       0.295  14.767   0.548  1.00 94.27           N  
ATOM    810  CA  TRP A 104      -0.797  15.717   0.368  1.00 94.27           C  
ATOM    811  C   TRP A 104      -1.530  15.960   1.683  1.00 94.27           C  
ATOM    812  CB  TRP A 104      -1.780  15.213  -0.693  1.00 94.27           C  
ATOM    813  O   TRP A 104      -2.278  15.099   2.152  1.00 94.27           O  
ATOM    814  CG  TRP A 104      -1.212  15.178  -2.080  1.00 94.27           C  
ATOM    815  CD1 TRP A 104      -0.845  14.070  -2.792  1.00 94.27           C  
ATOM    816  CD2 TRP A 104      -0.944  16.303  -2.922  1.00 94.27           C  
ATOM    817  CE2 TRP A 104      -0.414  15.803  -4.132  1.00 94.27           C  
ATOM    818  CE3 TRP A 104      -1.100  17.687  -2.771  1.00 94.27           C  
ATOM    819  NE1 TRP A 104      -0.364  14.439  -4.027  1.00 94.27           N  
ATOM    820  CH2 TRP A 104      -0.203  17.990  -5.012  1.00 94.27           C  
ATOM    821  CZ2 TRP A 104      -0.040  16.640  -5.186  1.00 94.27           C  
ATOM    822  CZ3 TRP A 104      -0.727  18.519  -3.821  1.00 94.27           C  
ATOM    823  N   ASN A 105      -1.339  17.204   2.217  1.00 95.38           N  
ATOM    824  CA  ASN A 105      -1.995  17.583   3.464  1.00 95.38           C  
ATOM    825  C   ASN A 105      -3.364  18.206   3.210  1.00 95.38           C  
ATOM    826  CB  ASN A 105      -1.114  18.544   4.263  1.00 95.38           C  
ATOM    827  O   ASN A 105      -3.486  19.150   2.427  1.00 95.38           O  
ATOM    828  CG  ASN A 105      -1.678  18.849   5.637  1.00 95.38           C  
ATOM    829  ND2 ASN A 105      -1.427  20.057   6.127  1.00 95.38           N  
ATOM    830  OD1 ASN A 105      -2.334  18.004   6.253  1.00 95.38           O  
ATOM    831  N   LEU A 106      -4.394  17.568   3.802  1.00 94.52           N  
ATOM    832  CA  LEU A 106      -5.741  18.123   3.722  1.00 94.52           C  
ATOM    833  C   LEU A 106      -5.917  19.268   4.712  1.00 94.52           C  
ATOM    834  CB  LEU A 106      -6.785  17.035   3.990  1.00 94.52           C  
ATOM    835  O   LEU A 106      -5.933  19.049   5.926  1.00 94.52           O  
ATOM    836  CG  LEU A 106      -8.250  17.465   3.897  1.00 94.52           C  
ATOM    837  CD1 LEU A 106      -8.582  17.913   2.477  1.00 94.52           C  
ATOM    838  CD2 LEU A 106      -9.169  16.329   4.333  1.00 94.52           C  
ATOM    839  N   THR A 107      -6.133  20.485   4.198  1.00 94.63           N  
ATOM    840  CA  THR A 107      -6.100  21.670   5.048  1.00 94.63           C  
ATOM    841  C   THR A 107      -7.512  22.082   5.455  1.00 94.63           C  
ATOM    842  CB  THR A 107      -5.402  22.846   4.340  1.00 94.63           C  
ATOM    843  O   THR A 107      -7.687  22.965   6.298  1.00 94.63           O  
ATOM    844  CG2 THR A 107      -3.947  22.514   4.026  1.00 94.63           C  
ATOM    845  OG1 THR A 107      -6.089  23.135   3.116  1.00 94.63           O  
ATOM    846  N   ASN A 108      -8.511  21.457   4.907  1.00 93.63           N  
ATOM    847  CA  ASN A 108      -9.891  21.799   5.237  1.00 93.63           C  
ATOM    848  C   ASN A 108     -10.733  20.552   5.489  1.00 93.63           C  
ATOM    849  CB  ASN A 108     -10.515  22.645   4.125  1.00 93.63           C  
ATOM    850  O   ASN A 108     -11.826  20.414   4.938  1.00 93.63           O  
ATOM    851  CG  ASN A 108     -10.610  21.900   2.808  1.00 93.63           C  
ATOM    852  ND2 ASN A 108     -11.650  22.191   2.035  1.00 93.63           N  
ATOM    853  OD1 ASN A 108      -9.756  21.068   2.488  1.00 93.63           O  
ATOM    854  N   PRO A 109     -10.334  19.671   6.447  1.00 94.61           N  
ATOM    855  CA  PRO A 109     -11.030  18.400   6.663  1.00 94.61           C  
ATOM    856  C   PRO A 109     -12.459  18.589   7.168  1.00 94.61           C  
ATOM    857  CB  PRO A 109     -10.167  17.700   7.715  1.00 94.61           C  
ATOM    858  O   PRO A 109     -13.359  17.840   6.779  1.00 94.61           O  
ATOM    859  CG  PRO A 109      -9.421  18.803   8.394  1.00 94.61           C  
ATOM    860  CD  PRO A 109      -9.119  19.869   7.380  1.00 94.61           C  
ATOM    861  N   LEU A 110     -12.745  19.624   7.962  1.00 94.98           N  
ATOM    862  CA  LEU A 110     -14.067  19.858   8.532  1.00 94.98           C  
ATOM    863  C   LEU A 110     -15.073  20.213   7.444  1.00 94.98           C  
ATOM    864  CB  LEU A 110     -14.010  20.976   9.577  1.00 94.98           C  
ATOM    865  O   LEU A 110     -16.196  19.704   7.440  1.00 94.98           O  
ATOM    866  CG  LEU A 110     -13.272  20.652  10.877  1.00 94.98           C  
ATOM    867  CD1 LEU A 110     -13.138  21.905  11.736  1.00 94.98           C  
ATOM    868  CD2 LEU A 110     -13.993  19.548  11.641  1.00 94.98           C  
ATOM    869  N   GLU A 111     -14.666  21.036   6.564  1.00 93.31           N  
ATOM    870  CA  GLU A 111     -15.529  21.443   5.459  1.00 93.31           C  
ATOM    871  C   GLU A 111     -15.801  20.277   4.513  1.00 93.31           C  
ATOM    872  CB  GLU A 111     -14.904  22.609   4.690  1.00 93.31           C  
ATOM    873  O   GLU A 111     -16.914  20.129   4.005  1.00 93.31           O  
ATOM    874  CG  GLU A 111     -14.844  23.907   5.483  1.00 93.31           C  
ATOM    875  CD  GLU A 111     -13.646  23.985   6.416  1.00 93.31           C  
ATOM    876  OE1 GLU A 111     -13.518  24.985   7.158  1.00 93.31           O  
ATOM    877  OE2 GLU A 111     -12.827  23.038   6.404  1.00 93.31           O  
ATOM    878  N   VAL A 112     -14.758  19.525   4.367  1.00 90.88           N  
ATOM    879  CA  VAL A 112     -14.915  18.365   3.497  1.00 90.88           C  
ATOM    880  C   VAL A 112     -15.904  17.381   4.119  1.00 90.88           C  
ATOM    881  CB  VAL A 112     -13.563  17.666   3.233  1.00 90.88           C  
ATOM    882  O   VAL A 112     -16.797  16.874   3.437  1.00 90.88           O  
ATOM    883  CG1 VAL A 112     -13.773  16.345   2.494  1.00 90.88           C  
ATOM    884  CG2 VAL A 112     -12.635  18.584   2.439  1.00 90.88           C  
ATOM    885  N   LEU A 113     -15.768  17.170   5.372  1.00 91.93           N  
ATOM    886  CA  LEU A 113     -16.648  16.253   6.089  1.00 91.93           C  
ATOM    887  C   LEU A 113     -18.083  16.768   6.092  1.00 91.93           C  
ATOM    888  CB  LEU A 113     -16.161  16.058   7.528  1.00 91.93           C  
ATOM    889  O   LEU A 113     -19.029  15.984   5.983  1.00 91.93           O  
ATOM    890  CG  LEU A 113     -14.994  15.088   7.723  1.00 91.93           C  
ATOM    891  CD1 LEU A 113     -14.535  15.098   9.177  1.00 91.93           C  
ATOM    892  CD2 LEU A 113     -15.391  13.681   7.291  1.00 91.93           C  
ATOM    893  N   ALA A 114     -18.223  18.042   6.107  1.00 92.26           N  
ATOM    894  CA  ALA A 114     -19.538  18.677   6.150  1.00 92.26           C  
ATOM    895  C   ALA A 114     -20.171  18.721   4.762  1.00 92.26           C  
ATOM    896  CB  ALA A 114     -19.429  20.086   6.727  1.00 92.26           C  
ATOM    897  O   ALA A 114     -21.363  19.008   4.626  1.00 92.26           O  
ATOM    898  N   GLY A 115     -19.393  18.384   3.755  1.00 88.19           N  
ATOM    899  CA  GLY A 115     -19.863  18.391   2.379  1.00 88.19           C  
ATOM    900  C   GLY A 115     -20.054  19.789   1.821  1.00 88.19           C  
ATOM    901  O   GLY A 115     -20.845  19.992   0.898  1.00 88.19           O  
ATOM    902  N   THR A 116     -19.362  20.761   2.350  1.00 88.88           N  
ATOM    903  CA  THR A 116     -19.592  22.156   1.991  1.00 88.88           C  
ATOM    904  C   THR A 116     -18.534  22.643   1.006  1.00 88.88           C  
ATOM    905  CB  THR A 116     -19.593  23.061   3.237  1.00 88.88           C  
ATOM    906  O   THR A 116     -18.795  23.535   0.196  1.00 88.88           O  
ATOM    907  CG2 THR A 116     -20.776  22.745   4.145  1.00 88.88           C  
ATOM    908  OG1 THR A 116     -18.377  22.859   3.967  1.00 88.88           O  
ATOM    909  N   GLN A 117     -17.267  22.088   1.068  1.00 85.90           N  
ATOM    910  CA  GLN A 117     -16.174  22.536   0.212  1.00 85.90           C  
ATOM    911  C   GLN A 117     -15.372  21.352  -0.320  1.00 85.90           C  
ATOM    912  CB  GLN A 117     -15.254  23.493   0.972  1.00 85.90           C  
ATOM    913  O   GLN A 117     -15.305  20.301   0.322  1.00 85.90           O  
ATOM    914  CG  GLN A 117     -15.910  24.820   1.332  1.00 85.90           C  
ATOM    915  CD  GLN A 117     -14.953  25.784   2.008  1.00 85.90           C  
ATOM    916  NE2 GLN A 117     -15.501  26.756   2.728  1.00 85.90           N  
ATOM    917  OE1 GLN A 117     -13.731  25.654   1.885  1.00 85.90           O  
ATOM    918  N   PRO A 118     -14.753  21.518  -1.537  1.00 82.72           N  
ATOM    919  CA  PRO A 118     -13.838  20.476  -2.009  1.00 82.72           C  
ATOM    920  C   PRO A 118     -12.565  20.383  -1.171  1.00 82.72           C  
ATOM    921  CB  PRO A 118     -13.518  20.910  -3.442  1.00 82.72           C  
ATOM    922  O   PRO A 118     -12.196  21.346  -0.494  1.00 82.72           O  
ATOM    923  CG  PRO A 118     -13.683  22.396  -3.436  1.00 82.72           C  
ATOM    924  CD  PRO A 118     -14.786  22.750  -2.480  1.00 82.72           C  
ATOM    925  N   PRO A 119     -11.884  19.205  -1.249  1.00 87.01           N  
ATOM    926  CA  PRO A 119     -10.629  19.069  -0.505  1.00 87.01           C  
ATOM    927  C   PRO A 119      -9.561  20.059  -0.963  1.00 87.01           C  
ATOM    928  CB  PRO A 119     -10.200  17.629  -0.797  1.00 87.01           C  
ATOM    929  O   PRO A 119      -9.349  20.231  -2.166  1.00 87.01           O  
ATOM    930  CG  PRO A 119     -11.452  16.938  -1.232  1.00 87.01           C  
ATOM    931  CD  PRO A 119     -12.350  17.946  -1.890  1.00 87.01           C  
ATOM    932  N   GLU A 120      -8.950  20.750   0.001  1.00 88.78           N  
ATOM    933  CA  GLU A 120      -7.805  21.622  -0.239  1.00 88.78           C  
ATOM    934  C   GLU A 120      -6.497  20.934   0.141  1.00 88.78           C  
ATOM    935  CB  GLU A 120      -7.954  22.933   0.538  1.00 88.78           C  
ATOM    936  O   GLU A 120      -6.209  20.748   1.326  1.00 88.78           O  
ATOM    937  CG  GLU A 120      -9.095  23.813   0.047  1.00 88.78           C  
ATOM    938  CD  GLU A 120      -9.195  25.136   0.789  1.00 88.78           C  
ATOM    939  OE1 GLU A 120     -10.084  25.952   0.457  1.00 88.78           O  
ATOM    940  OE2 GLU A 120      -8.377  25.358   1.709  1.00 88.78           O  
ATOM    941  N   LEU A 121      -5.810  20.599  -0.899  1.00 91.37           N  
ATOM    942  CA  LEU A 121      -4.601  19.810  -0.684  1.00 91.37           C  
ATOM    943  C   LEU A 121      -3.355  20.679  -0.812  1.00 91.37           C  
ATOM    944  CB  LEU A 121      -4.533  18.650  -1.680  1.00 91.37           C  
ATOM    945  O   LEU A 121      -3.253  21.494  -1.732  1.00 91.37           O  
ATOM    946  CG  LEU A 121      -5.704  17.666  -1.656  1.00 91.37           C  
ATOM    947  CD1 LEU A 121      -5.604  16.695  -2.827  1.00 91.37           C  
ATOM    948  CD2 LEU A 121      -5.742  16.912  -0.331  1.00 91.37           C  
ATOM    949  N   LYS A 122      -2.483  20.509   0.187  1.00 92.32           N  
ATOM    950  CA  LYS A 122      -1.166  21.139   0.166  1.00 92.32           C  
ATOM    951  C   LYS A 122      -0.056  20.094   0.197  1.00 92.32           C  
ATOM    952  CB  LYS A 122      -1.013  22.101   1.345  1.00 92.32           C  
ATOM    953  O   LYS A 122      -0.016  19.248   1.093  1.00 92.32           O  
ATOM    954  CG  LYS A 122       0.280  22.903   1.326  1.00 92.32           C  
ATOM    955  CD  LYS A 122       0.384  23.826   2.534  1.00 92.32           C  
ATOM    956  CE  LYS A 122       1.705  24.583   2.548  1.00 92.32           C  
ATOM    957  NZ  LYS A 122       1.814  25.485   3.733  1.00 92.32           N  
ATOM    958  N   GLU A 123       0.798  20.234  -0.708  1.00 92.94           N  
ATOM    959  CA  GLU A 123       1.901  19.280  -0.772  1.00 92.94           C  
ATOM    960  C   GLU A 123       2.974  19.606   0.263  1.00 92.94           C  
ATOM    961  CB  GLU A 123       2.513  19.259  -2.175  1.00 92.94           C  
ATOM    962  O   GLU A 123       3.366  20.765   0.415  1.00 92.94           O  
ATOM    963  CG  GLU A 123       3.603  18.213  -2.355  1.00 92.94           C  
ATOM    964  CD  GLU A 123       4.185  18.188  -3.760  1.00 92.94           C  
ATOM    965  OE1 GLU A 123       5.152  18.937  -4.029  1.00 92.94           O  
ATOM    966  OE2 GLU A 123       3.670  17.414  -4.597  1.00 92.94           O  
ATOM    967  N   VAL A 124       3.443  18.618   0.952  1.00 95.34           N  
ATOM    968  CA  VAL A 124       4.496  18.717   1.958  1.00 95.34           C  
ATOM    969  C   VAL A 124       5.602  17.710   1.650  1.00 95.34           C  
ATOM    970  CB  VAL A 124       3.944  18.484   3.382  1.00 95.34           C  
ATOM    971  O   VAL A 124       5.330  16.525   1.442  1.00 95.34           O  
ATOM    972  CG1 VAL A 124       5.054  18.633   4.422  1.00 95.34           C  
ATOM    973  CG2 VAL A 124       2.800  19.453   3.675  1.00 95.34           C  
ATOM    974  N   GLY A 125       6.908  18.150   1.578  1.00 95.68           N  
ATOM    975  CA  GLY A 125       8.081  17.349   1.266  1.00 95.68           C  
ATOM    976  C   GLY A 125       9.085  18.076   0.392  1.00 95.68           C  
ATOM    977  O   GLY A 125       8.952  19.278   0.153  1.00 95.68           O  
ATOM    978  N   PRO A 126      10.219  17.363   0.055  1.00 96.48           N  
ATOM    979  CA  PRO A 126      10.396  15.914   0.176  1.00 96.48           C  
ATOM    980  C   PRO A 126      10.997  15.503   1.519  1.00 96.48           C  
ATOM    981  CB  PRO A 126      11.348  15.578  -0.974  1.00 96.48           C  
ATOM    982  O   PRO A 126      11.744  16.273   2.126  1.00 96.48           O  
ATOM    983  CG  PRO A 126      12.205  16.793  -1.128  1.00 96.48           C  
ATOM    984  CD  PRO A 126      11.374  18.005  -0.819  1.00 96.48           C  
ATOM    985  N   PHE A 127      10.530  14.343   1.988  1.00 96.75           N  
ATOM    986  CA  PHE A 127      11.208  13.565   3.018  1.00 96.75           C  
ATOM    987  C   PHE A 127      12.027  12.441   2.396  1.00 96.75           C  
ATOM    988  CB  PHE A 127      10.195  12.988   4.012  1.00 96.75           C  
ATOM    989  O   PHE A 127      11.504  11.642   1.617  1.00 96.75           O  
ATOM    990  CG  PHE A 127       9.309  14.026   4.647  1.00 96.75           C  
ATOM    991  CD1 PHE A 127       9.710  14.692   5.799  1.00 96.75           C  
ATOM    992  CD2 PHE A 127       8.074  14.335   4.092  1.00 96.75           C  
ATOM    993  CE1 PHE A 127       8.892  15.653   6.389  1.00 96.75           C  
ATOM    994  CE2 PHE A 127       7.251  15.294   4.676  1.00 96.75           C  
ATOM    995  CZ  PHE A 127       7.661  15.951   5.824  1.00 96.75           C  
ATOM    996  N   VAL A 128      13.303  12.423   2.849  1.00 96.55           N  
ATOM    997  CA  VAL A 128      14.221  11.644   2.024  1.00 96.55           C  
ATOM    998  C   VAL A 128      14.832  10.518   2.854  1.00 96.55           C  
ATOM    999  CB  VAL A 128      15.335  12.530   1.424  1.00 96.55           C  
ATOM   1000  O   VAL A 128      15.262  10.738   3.989  1.00 96.55           O  
ATOM   1001  CG1 VAL A 128      16.299  11.691   0.586  1.00 96.55           C  
ATOM   1002  CG2 VAL A 128      14.730  13.653   0.584  1.00 96.55           C  
ATOM   1003  N   MET A 129      14.772   9.288   2.214  1.00 95.14           N  
ATOM   1004  CA  MET A 129      15.543   8.141   2.685  1.00 95.14           C  
ATOM   1005  C   MET A 129      16.612   7.751   1.670  1.00 95.14           C  
ATOM   1006  CB  MET A 129      14.623   6.950   2.959  1.00 95.14           C  
ATOM   1007  O   MET A 129      16.344   7.698   0.468  1.00 95.14           O  
ATOM   1008  CG  MET A 129      13.621   7.193   4.076  1.00 95.14           C  
ATOM   1009  SD  MET A 129      12.617   5.706   4.456  1.00 95.14           S  
ATOM   1010  CE  MET A 129      13.822   4.740   5.409  1.00 95.14           C  
ATOM   1011  N   GLN A 130      17.861   7.548   2.234  1.00 94.77           N  
ATOM   1012  CA  GLN A 130      18.973   7.163   1.371  1.00 94.77           C  
ATOM   1013  C   GLN A 130      19.643   5.888   1.873  1.00 94.77           C  
ATOM   1014  CB  GLN A 130      19.998   8.294   1.279  1.00 94.77           C  
ATOM   1015  O   GLN A 130      19.278   5.362   2.927  1.00 94.77           O  
ATOM   1016  CG  GLN A 130      19.474   9.544   0.585  1.00 94.77           C  
ATOM   1017  CD  GLN A 130      20.536  10.617   0.427  1.00 94.77           C  
ATOM   1018  NE2 GLN A 130      20.203  11.679  -0.298  1.00 94.77           N  
ATOM   1019  OE1 GLN A 130      21.647  10.492   0.954  1.00 94.77           O  
ATOM   1020  N   GLY A 131      20.576   5.412   1.023  1.00 92.63           N  
ATOM   1021  CA  GLY A 131      21.306   4.212   1.400  1.00 92.63           C  
ATOM   1022  C   GLY A 131      20.465   2.952   1.319  1.00 92.63           C  
ATOM   1023  O   GLY A 131      20.528   2.100   2.207  1.00 92.63           O  
ATOM   1024  N   GLY A 132      19.626   2.877   0.267  1.00 92.52           N  
ATOM   1025  CA  GLY A 132      18.721   1.753   0.086  1.00 92.52           C  
ATOM   1026  C   GLY A 132      19.427   0.410   0.101  1.00 92.52           C  
ATOM   1027  O   GLY A 132      20.487   0.253  -0.508  1.00 92.52           O  
ATOM   1028  N   LYS A 133      18.901  -0.532   0.896  1.00 92.74           N  
ATOM   1029  CA  LYS A 133      19.330  -1.927   0.957  1.00 92.74           C  
ATOM   1030  C   LYS A 133      18.151  -2.874   0.755  1.00 92.74           C  
ATOM   1031  CB  LYS A 133      20.015  -2.220   2.293  1.00 92.74           C  
ATOM   1032  O   LYS A 133      17.018  -2.550   1.117  1.00 92.74           O  
ATOM   1033  CG  LYS A 133      21.248  -1.368   2.556  1.00 92.74           C  
ATOM   1034  CD  LYS A 133      21.925  -1.754   3.865  1.00 92.74           C  
ATOM   1035  CE  LYS A 133      23.106  -0.844   4.174  1.00 92.74           C  
ATOM   1036  NZ  LYS A 133      24.393  -1.601   4.215  1.00 92.74           N  
ATOM   1037  N   GLU A 134      18.512  -3.995   0.114  1.00 91.99           N  
ATOM   1038  CA  GLU A 134      17.508  -5.039  -0.065  1.00 91.99           C  
ATOM   1039  C   GLU A 134      17.967  -6.358   0.551  1.00 91.99           C  
ATOM   1040  CB  GLU A 134      17.193  -5.234  -1.550  1.00 91.99           C  
ATOM   1041  O   GLU A 134      19.010  -6.896   0.173  1.00 91.99           O  
ATOM   1042  CG  GLU A 134      16.053  -6.207  -1.815  1.00 91.99           C  
ATOM   1043  CD  GLU A 134      15.735  -6.371  -3.293  1.00 91.99           C  
ATOM   1044  OE1 GLU A 134      16.550  -6.975  -4.026  1.00 91.99           O  
ATOM   1045  OE2 GLU A 134      14.662  -5.889  -3.721  1.00 91.99           O  
ATOM   1046  N   LYS A 135      17.191  -6.738   1.500  1.00 92.80           N  
ATOM   1047  CA  LYS A 135      17.459  -8.046   2.091  1.00 92.80           C  
ATOM   1048  C   LYS A 135      16.730  -9.152   1.334  1.00 92.80           C  
ATOM   1049  CB  LYS A 135      17.051  -8.063   3.565  1.00 92.80           C  
ATOM   1050  O   LYS A 135      15.507  -9.105   1.182  1.00 92.80           O  
ATOM   1051  CG  LYS A 135      17.335  -9.380   4.271  1.00 92.80           C  
ATOM   1052  CD  LYS A 135      16.827  -9.366   5.707  1.00 92.80           C  
ATOM   1053  CE  LYS A 135      16.919 -10.744   6.347  1.00 92.80           C  
ATOM   1054  NZ  LYS A 135      16.257 -10.779   7.686  1.00 92.80           N  
ATOM   1055  N   LYS A 136      17.486 -10.091   0.860  1.00 92.10           N  
ATOM   1056  CA  LYS A 136      16.930 -11.264   0.192  1.00 92.10           C  
ATOM   1057  C   LYS A 136      17.003 -12.495   1.090  1.00 92.10           C  
ATOM   1058  CB  LYS A 136      17.662 -11.530  -1.124  1.00 92.10           C  
ATOM   1059  O   LYS A 136      18.080 -12.858   1.568  1.00 92.10           O  
ATOM   1060  CG  LYS A 136      17.530 -10.409  -2.144  1.00 92.10           C  
ATOM   1061  CD  LYS A 136      18.295 -10.724  -3.423  1.00 92.10           C  
ATOM   1062  CE  LYS A 136      18.108  -9.634  -4.470  1.00 92.10           C  
ATOM   1063  NZ  LYS A 136      19.309  -9.497  -5.347  1.00 92.10           N  
ATOM   1064  N   SER A 137      15.812 -13.054   1.322  1.00 90.72           N  
ATOM   1065  CA  SER A 137      15.719 -14.229   2.184  1.00 90.72           C  
ATOM   1066  C   SER A 137      15.278 -15.458   1.397  1.00 90.72           C  
ATOM   1067  CB  SER A 137      14.746 -13.974   3.335  1.00 90.72           C  
ATOM   1068  O   SER A 137      14.623 -15.335   0.360  1.00 90.72           O  
ATOM   1069  OG  SER A 137      15.165 -12.864   4.112  1.00 90.72           O  
ATOM   1070  N   GLU A 138      15.789 -16.640   1.828  1.00 89.93           N  
ATOM   1071  CA  GLU A 138      15.427 -17.922   1.231  1.00 89.93           C  
ATOM   1072  C   GLU A 138      15.758 -17.951  -0.259  1.00 89.93           C  
ATOM   1073  CB  GLU A 138      13.940 -18.215   1.445  1.00 89.93           C  
ATOM   1074  O   GLU A 138      14.917 -18.323  -1.080  1.00 89.93           O  
ATOM   1075  CG  GLU A 138      13.533 -18.293   2.909  1.00 89.93           C  
ATOM   1076  CD  GLU A 138      12.069 -18.653   3.107  1.00 89.93           C  
ATOM   1077  OE1 GLU A 138      11.591 -18.636   4.264  1.00 89.93           O  
ATOM   1078  OE2 GLU A 138      11.395 -18.955   2.097  1.00 89.93           O  
ATOM   1079  N   VAL A 139      16.923 -17.507  -0.549  1.00 93.26           N  
ATOM   1080  CA  VAL A 139      17.366 -17.525  -1.939  1.00 93.26           C  
ATOM   1081  C   VAL A 139      17.600 -18.966  -2.388  1.00 93.26           C  
ATOM   1082  CB  VAL A 139      18.652 -16.691  -2.136  1.00 93.26           C  
ATOM   1083  O   VAL A 139      18.438 -19.671  -1.823  1.00 93.26           O  
ATOM   1084  CG1 VAL A 139      19.080 -16.696  -3.602  1.00 93.26           C  
ATOM   1085  CG2 VAL A 139      18.440 -15.260  -1.643  1.00 93.26           C  
ATOM   1086  N   THR A 140      16.867 -19.353  -3.400  1.00 93.40           N  
ATOM   1087  CA  THR A 140      16.967 -20.724  -3.890  1.00 93.40           C  
ATOM   1088  C   THR A 140      17.047 -20.748  -5.414  1.00 93.40           C  
ATOM   1089  CB  THR A 140      15.771 -21.573  -3.422  1.00 93.40           C  
ATOM   1090  O   THR A 140      16.188 -20.185  -6.095  1.00 93.40           O  
ATOM   1091  CG2 THR A 140      15.981 -23.047  -3.752  1.00 93.40           C  
ATOM   1092  OG1 THR A 140      15.615 -21.429  -2.005  1.00 93.40           O  
ATOM   1093  N   PHE A 141      18.114 -21.415  -5.851  1.00 93.40           N  
ATOM   1094  CA  PHE A 141      18.257 -21.663  -7.281  1.00 93.40           C  
ATOM   1095  C   PHE A 141      17.673 -23.019  -7.656  1.00 93.40           C  
ATOM   1096  CB  PHE A 141      19.730 -21.592  -7.695  1.00 93.40           C  
ATOM   1097  O   PHE A 141      17.872 -24.006  -6.944  1.00 93.40           O  
ATOM   1098  CG  PHE A 141      20.283 -20.193  -7.735  1.00 93.40           C  
ATOM   1099  CD1 PHE A 141      20.451 -19.532  -8.946  1.00 93.40           C  
ATOM   1100  CD2 PHE A 141      20.634 -19.539  -6.562  1.00 93.40           C  
ATOM   1101  CE1 PHE A 141      20.963 -18.237  -8.986  1.00 93.40           C  
ATOM   1102  CE2 PHE A 141      21.146 -18.245  -6.594  1.00 93.40           C  
ATOM   1103  CZ  PHE A 141      21.310 -17.596  -7.807  1.00 93.40           C  
ATOM   1104  N   SER A 142      16.847 -23.049  -8.628  1.00 92.87           N  
ATOM   1105  CA  SER A 142      16.206 -24.277  -9.085  1.00 92.87           C  
ATOM   1106  C   SER A 142      16.109 -24.317 -10.606  1.00 92.87           C  
ATOM   1107  CB  SER A 142      14.811 -24.413  -8.474  1.00 92.87           C  
ATOM   1108  O   SER A 142      16.655 -23.450 -11.292  1.00 92.87           O  
ATOM   1109  OG  SER A 142      13.996 -23.309  -8.829  1.00 92.87           O  
ATOM   1110  N   GLY A 143      15.510 -25.392 -11.140  1.00 87.39           N  
ATOM   1111  CA  GLY A 143      15.387 -25.558 -12.579  1.00 87.39           C  
ATOM   1112  C   GLY A 143      16.607 -26.200 -13.212  1.00 87.39           C  
ATOM   1113  O   GLY A 143      17.587 -26.495 -12.525  1.00 87.39           O  
ATOM   1114  N   ASN A 144      16.480 -26.599 -14.504  1.00 84.62           N  
ATOM   1115  CA  ASN A 144      17.605 -27.166 -15.241  1.00 84.62           C  
ATOM   1116  C   ASN A 144      18.788 -26.203 -15.285  1.00 84.62           C  
ATOM   1117  CB  ASN A 144      17.179 -27.548 -16.660  1.00 84.62           C  
ATOM   1118  O   ASN A 144      18.687 -25.113 -15.851  1.00 84.62           O  
ATOM   1119  CG  ASN A 144      16.256 -28.751 -16.688  1.00 84.62           C  
ATOM   1120  ND2 ASN A 144      15.580 -28.953 -17.813  1.00 84.62           N  
ATOM   1121  OD1 ASN A 144      16.151 -29.492 -15.707  1.00 84.62           O  
ATOM   1122  N   GLY A 145      19.856 -26.612 -14.616  1.00 85.51           N  
ATOM   1123  CA  GLY A 145      21.071 -25.813 -14.647  1.00 85.51           C  
ATOM   1124  C   GLY A 145      20.964 -24.532 -13.841  1.00 85.51           C  
ATOM   1125  O   GLY A 145      21.541 -23.509 -14.214  1.00 85.51           O  
ATOM   1126  N   ASP A 146      19.968 -24.420 -12.899  1.00 91.14           N  
ATOM   1127  CA  ASP A 146      19.779 -23.243 -12.055  1.00 91.14           C  
ATOM   1128  C   ASP A 146      19.232 -22.069 -12.864  1.00 91.14           C  
ATOM   1129  CB  ASP A 146      21.094 -22.850 -11.381  1.00 91.14           C  
ATOM   1130  O   ASP A 146      19.703 -20.939 -12.724  1.00 91.14           O  
ATOM   1131  CG  ASP A 146      21.556 -23.861 -10.346  1.00 91.14           C  
ATOM   1132  OD1 ASP A 146      20.725 -24.659  -9.860  1.00 91.14           O  
ATOM   1133  OD2 ASP A 146      22.760 -23.858 -10.011  1.00 91.14           O  
ATOM   1134  N   SER A 147      18.302 -22.406 -13.715  1.00 93.30           N  
ATOM   1135  CA  SER A 147      17.711 -21.441 -14.636  1.00 93.30           C  
ATOM   1136  C   SER A 147      16.707 -20.540 -13.924  1.00 93.30           C  
ATOM   1137  CB  SER A 147      17.027 -22.160 -15.800  1.00 93.30           C  
ATOM   1138  O   SER A 147      16.248 -19.545 -14.489  1.00 93.30           O  
ATOM   1139  OG  SER A 147      16.007 -23.024 -15.328  1.00 93.30           O  
ATOM   1140  N   VAL A 148      16.407 -20.806 -12.688  1.00 93.64           N  
ATOM   1141  CA  VAL A 148      15.408 -20.054 -11.936  1.00 93.64           C  
ATOM   1142  C   VAL A 148      15.956 -19.703 -10.555  1.00 93.64           C  
ATOM   1143  CB  VAL A 148      14.087 -20.844 -11.800  1.00 93.64           C  
ATOM   1144  O   VAL A 148      16.633 -20.517  -9.923  1.00 93.64           O  
ATOM   1145  CG1 VAL A 148      13.072 -20.059 -10.970  1.00 93.64           C  
ATOM   1146  CG2 VAL A 148      13.516 -21.170 -13.179  1.00 93.64           C  
ATOM   1147  N   VAL A 149      15.631 -18.460 -10.111  1.00 93.58           N  
ATOM   1148  CA  VAL A 149      15.956 -18.082  -8.740  1.00 93.58           C  
ATOM   1149  C   VAL A 149      14.709 -17.542  -8.043  1.00 93.58           C  
ATOM   1150  CB  VAL A 149      17.089 -17.031  -8.694  1.00 93.58           C  
ATOM   1151  O   VAL A 149      13.939 -16.783  -8.636  1.00 93.58           O  
ATOM   1152  CG1 VAL A 149      16.662 -15.746  -9.401  1.00 93.58           C  
ATOM   1153  CG2 VAL A 149      17.489 -16.742  -7.249  1.00 93.58           C  
ATOM   1154  N   SER A 150      14.494 -18.021  -6.761  1.00 91.85           N  
ATOM   1155  CA  SER A 150      13.380 -17.561  -5.938  1.00 91.85           C  
ATOM   1156  C   SER A 150      13.871 -16.986  -4.614  1.00 91.85           C  
ATOM   1157  CB  SER A 150      12.401 -18.706  -5.675  1.00 91.85           C  
ATOM   1158  O   SER A 150      14.825 -17.499  -4.024  1.00 91.85           O  
ATOM   1159  OG  SER A 150      12.999 -19.703  -4.865  1.00 91.85           O  
ATOM   1160  N   PHE A 151      13.225 -15.865  -4.265  1.00 90.36           N  
ATOM   1161  CA  PHE A 151      13.606 -15.239  -3.004  1.00 90.36           C  
ATOM   1162  C   PHE A 151      12.518 -14.286  -2.523  1.00 90.36           C  
ATOM   1163  CB  PHE A 151      14.933 -14.488  -3.155  1.00 90.36           C  
ATOM   1164  O   PHE A 151      11.589 -13.969  -3.268  1.00 90.36           O  
ATOM   1165  CG  PHE A 151      14.905 -13.411  -4.205  1.00 90.36           C  
ATOM   1166  CD1 PHE A 151      15.215 -13.702  -5.528  1.00 90.36           C  
ATOM   1167  CD2 PHE A 151      14.569 -12.106  -3.869  1.00 90.36           C  
ATOM   1168  CE1 PHE A 151      15.190 -12.707  -6.502  1.00 90.36           C  
ATOM   1169  CE2 PHE A 151      14.542 -11.106  -4.837  1.00 90.36           C  
ATOM   1170  CZ  PHE A 151      14.854 -11.408  -6.153  1.00 90.36           C  
ATOM   1171  N   ILE A 152      12.717 -13.854  -1.242  1.00 89.03           N  
ATOM   1172  CA  ILE A 152      11.868 -12.832  -0.639  1.00 89.03           C  
ATOM   1173  C   ILE A 152      12.673 -11.551  -0.430  1.00 89.03           C  
ATOM   1174  CB  ILE A 152      11.269 -13.314   0.701  1.00 89.03           C  
ATOM   1175  O   ILE A 152      13.726 -11.570   0.212  1.00 89.03           O  
ATOM   1176  CG1 ILE A 152      10.466 -14.604   0.494  1.00 89.03           C  
ATOM   1177  CG2 ILE A 152      10.397 -12.221   1.326  1.00 89.03           C  
ATOM   1178  CD1 ILE A 152      10.182 -15.369   1.779  1.00 89.03           C  
ATOM   1179  N   ALA A 153      12.049 -10.489  -0.947  1.00 90.06           N  
ATOM   1180  CA  ALA A 153      12.777  -9.225  -0.875  1.00 90.06           C  
ATOM   1181  C   ALA A 153      12.112  -8.264   0.106  1.00 90.06           C  
ATOM   1182  CB  ALA A 153      12.873  -8.586  -2.259  1.00 90.06           C  
ATOM   1183  O   ALA A 153      10.890  -8.101   0.093  1.00 90.06           O  
ATOM   1184  N   THR A 154      13.001  -7.634   0.966  1.00 90.56           N  
ATOM   1185  CA  THR A 154      12.598  -6.567   1.876  1.00 90.56           C  
ATOM   1186  C   THR A 154      13.538  -5.371   1.757  1.00 90.56           C  
ATOM   1187  CB  THR A 154      12.569  -7.058   3.335  1.00 90.56           C  
ATOM   1188  O   THR A 154      14.759  -5.535   1.722  1.00 90.56           O  
ATOM   1189  CG2 THR A 154      11.982  -5.998   4.260  1.00 90.56           C  
ATOM   1190  OG1 THR A 154      11.771  -8.245   3.418  1.00 90.56           O  
ATOM   1191  N   SER A 155      12.902  -4.179   1.782  1.00 91.05           N  
ATOM   1192  CA  SER A 155      13.686  -2.974   1.533  1.00 91.05           C  
ATOM   1193  C   SER A 155      13.969  -2.220   2.828  1.00 91.05           C  
ATOM   1194  CB  SER A 155      12.959  -2.056   0.548  1.00 91.05           C  
ATOM   1195  O   SER A 155      13.098  -2.116   3.694  1.00 91.05           O  
ATOM   1196  OG  SER A 155      12.802  -2.692  -0.709  1.00 91.05           O  
ATOM   1197  N   TYR A 156      15.266  -1.671   2.906  1.00 92.53           N  
ATOM   1198  CA  TYR A 156      15.731  -0.898   4.052  1.00 92.53           C  
ATOM   1199  C   TYR A 156      16.425   0.382   3.601  1.00 92.53           C  
ATOM   1200  CB  TYR A 156      16.683  -1.732   4.913  1.00 92.53           C  
ATOM   1201  O   TYR A 156      17.024   0.425   2.524  1.00 92.53           O  
ATOM   1202  CG  TYR A 156      16.053  -2.982   5.479  1.00 92.53           C  
ATOM   1203  CD1 TYR A 156      15.586  -3.018   6.791  1.00 92.53           C  
ATOM   1204  CD2 TYR A 156      15.923  -4.129   4.703  1.00 92.53           C  
ATOM   1205  CE1 TYR A 156      15.007  -4.167   7.317  1.00 92.53           C  
ATOM   1206  CE2 TYR A 156      15.345  -5.284   5.219  1.00 92.53           C  
ATOM   1207  OH  TYR A 156      14.317  -6.434   7.040  1.00 92.53           O  
ATOM   1208  CZ  TYR A 156      14.890  -5.294   6.525  1.00 92.53           C  
ATOM   1209  N   ALA A 157      16.335   1.370   4.471  1.00 94.31           N  
ATOM   1210  CA  ALA A 157      17.014   2.633   4.192  1.00 94.31           C  
ATOM   1211  C   ALA A 157      17.119   3.489   5.451  1.00 94.31           C  
ATOM   1212  CB  ALA A 157      16.284   3.398   3.091  1.00 94.31           C  
ATOM   1213  O   ALA A 157      16.612   3.112   6.510  1.00 94.31           O  
ATOM   1214  N   SER A 158      17.926   4.602   5.320  1.00 95.24           N  
ATOM   1215  CA  SER A 158      18.106   5.521   6.439  1.00 95.24           C  
ATOM   1216  C   SER A 158      17.603   6.918   6.093  1.00 95.24           C  
ATOM   1217  CB  SER A 158      19.578   5.587   6.848  1.00 95.24           C  
ATOM   1218  O   SER A 158      17.683   7.345   4.940  1.00 95.24           O  
ATOM   1219  OG  SER A 158      20.053   4.306   7.226  1.00 95.24           O  
ATOM   1220  N   TRP A 159      17.126   7.571   7.146  1.00 95.30           N  
ATOM   1221  CA  TRP A 159      16.701   8.953   6.945  1.00 95.30           C  
ATOM   1222  C   TRP A 159      17.892   9.846   6.614  1.00 95.30           C  
ATOM   1223  CB  TRP A 159      15.981   9.480   8.190  1.00 95.30           C  
ATOM   1224  O   TRP A 159      18.979   9.673   7.169  1.00 95.30           O  
ATOM   1225  CG  TRP A 159      14.688   8.783   8.487  1.00 95.30           C  
ATOM   1226  CD1 TRP A 159      14.395   8.022   9.584  1.00 95.30           C  
ATOM   1227  CD2 TRP A 159      13.513   8.778   7.670  1.00 95.30           C  
ATOM   1228  CE2 TRP A 159      12.544   7.995   8.335  1.00 95.30           C  
ATOM   1229  CE3 TRP A 159      13.184   9.362   6.439  1.00 95.30           C  
ATOM   1230  NE1 TRP A 159      13.107   7.546   9.500  1.00 95.30           N  
ATOM   1231  CH2 TRP A 159      10.973   8.363   6.604  1.00 95.30           C  
ATOM   1232  CZ2 TRP A 159      11.268   7.780   7.810  1.00 95.30           C  
ATOM   1233  CZ3 TRP A 159      11.914   9.148   5.918  1.00 95.30           C  
ATOM   1234  N   ASP A 160      17.641  10.775   5.745  1.00 95.86           N  
ATOM   1235  CA  ASP A 160      18.605  11.823   5.421  1.00 95.86           C  
ATOM   1236  C   ASP A 160      17.997  13.209   5.620  1.00 95.86           C  
ATOM   1237  CB  ASP A 160      19.103  11.668   3.983  1.00 95.86           C  
ATOM   1238  O   ASP A 160      17.577  13.853   4.656  1.00 95.86           O  
ATOM   1239  CG  ASP A 160      20.147  12.703   3.603  1.00 95.86           C  
ATOM   1240  OD1 ASP A 160      20.685  13.386   4.501  1.00 95.86           O  
ATOM   1241  OD2 ASP A 160      20.432  12.839   2.393  1.00 95.86           O  
ATOM   1242  N   PRO A 161      17.963  13.631   6.868  1.00 94.14           N  
ATOM   1243  CA  PRO A 161      17.288  14.885   7.210  1.00 94.14           C  
ATOM   1244  C   PRO A 161      17.897  16.095   6.505  1.00 94.14           C  
ATOM   1245  CB  PRO A 161      17.476  14.985   8.726  1.00 94.14           C  
ATOM   1246  O   PRO A 161      17.211  17.097   6.287  1.00 94.14           O  
ATOM   1247  CG  PRO A 161      17.678  13.576   9.180  1.00 94.14           C  
ATOM   1248  CD  PRO A 161      18.402  12.826   8.099  1.00 94.14           C  
ATOM   1249  N   THR A 162      19.169  16.047   6.183  1.00 94.32           N  
ATOM   1250  CA  THR A 162      19.837  17.150   5.500  1.00 94.32           C  
ATOM   1251  C   THR A 162      19.252  17.358   4.107  1.00 94.32           C  
ATOM   1252  CB  THR A 162      21.353  16.904   5.392  1.00 94.32           C  
ATOM   1253  O   THR A 162      19.354  18.448   3.541  1.00 94.32           O  
ATOM   1254  CG2 THR A 162      22.000  16.840   6.771  1.00 94.32           C  
ATOM   1255  OG1 THR A 162      21.583  15.664   4.711  1.00 94.32           O  
ATOM   1256  N   SER A 163      18.642  16.321   3.561  1.00 96.01           N  
ATOM   1257  CA  SER A 163      18.079  16.382   2.216  1.00 96.01           C  
ATOM   1258  C   SER A 163      16.569  16.594   2.258  1.00 96.01           C  
ATOM   1259  CB  SER A 163      18.402  15.104   1.441  1.00 96.01           C  
ATOM   1260  O   SER A 163      15.893  16.482   1.234  1.00 96.01           O  
ATOM   1261  OG  SER A 163      19.798  14.980   1.235  1.00 96.01           O  
ATOM   1262  N   PHE A 164      16.016  16.828   3.449  1.00 96.77           N  
ATOM   1263  CA  PHE A 164      14.616  17.219   3.559  1.00 96.77           C  
ATOM   1264  C   PHE A 164      14.400  18.620   3.000  1.00 96.77           C  
ATOM   1265  CB  PHE A 164      14.152  17.159   5.017  1.00 96.77           C  
ATOM   1266  O   PHE A 164      15.362  19.352   2.756  1.00 96.77           O  
ATOM   1267  CG  PHE A 164      14.026  15.759   5.557  1.00 96.77           C  
ATOM   1268  CD1 PHE A 164      14.394  14.666   4.783  1.00 96.77           C  
ATOM   1269  CD2 PHE A 164      13.539  15.538   6.838  1.00 96.77           C  
ATOM   1270  CE1 PHE A 164      14.278  13.369   5.279  1.00 96.77           C  
ATOM   1271  CE2 PHE A 164      13.421  14.246   7.341  1.00 96.77           C  
ATOM   1272  CZ  PHE A 164      13.790  13.163   6.560  1.00 96.77           C  
ATOM   1273  N   CYS A 165      13.100  18.885   2.706  1.00 94.18           N  
ATOM   1274  CA  CYS A 165      12.822  20.293   2.447  1.00 94.18           C  
ATOM   1275  C   CYS A 165      13.167  21.149   3.660  1.00 94.18           C  
ATOM   1276  CB  CYS A 165      11.353  20.490   2.074  1.00 94.18           C  
ATOM   1277  O   CYS A 165      13.306  20.632   4.770  1.00 94.18           O  
ATOM   1278  SG  CYS A 165      10.213  20.247   3.454  1.00 94.18           S  
ATOM   1279  N   GLU A 166      13.482  22.498   3.513  1.00 91.91           N  
ATOM   1280  CA  GLU A 166      14.041  23.418   4.499  1.00 91.91           C  
ATOM   1281  C   GLU A 166      13.213  23.421   5.781  1.00 91.91           C  
ATOM   1282  CB  GLU A 166      14.128  24.834   3.925  1.00 91.91           C  
ATOM   1283  O   GLU A 166      13.765  23.368   6.883  1.00 91.91           O  
ATOM   1284  CG  GLU A 166      14.921  25.801   4.793  1.00 91.91           C  
ATOM   1285  CD  GLU A 166      15.067  27.182   4.172  1.00 91.91           C  
ATOM   1286  OE1 GLU A 166      15.640  28.083   4.826  1.00 91.91           O  
ATOM   1287  OE2 GLU A 166      14.605  27.363   3.024  1.00 91.91           O  
ATOM   1288  N   THR A 167      11.927  23.280   5.760  1.00 91.34           N  
ATOM   1289  CA  THR A 167      11.088  23.420   6.944  1.00 91.34           C  
ATOM   1290  C   THR A 167      10.504  22.071   7.356  1.00 91.34           C  
ATOM   1291  CB  THR A 167       9.946  24.425   6.705  1.00 91.34           C  
ATOM   1292  O   THR A 167       9.683  21.998   8.272  1.00 91.34           O  
ATOM   1293  CG2 THR A 167      10.492  25.823   6.434  1.00 91.34           C  
ATOM   1294  OG1 THR A 167       9.172  24.000   5.577  1.00 91.34           O  
ATOM   1295  N   CYS A 168      10.960  21.050   6.702  1.00 95.26           N  
ATOM   1296  CA  CYS A 168      10.328  19.752   6.908  1.00 95.26           C  
ATOM   1297  C   CYS A 168      10.966  19.015   8.080  1.00 95.26           C  
ATOM   1298  CB  CYS A 168      10.428  18.900   5.643  1.00 95.26           C  
ATOM   1299  O   CYS A 168      12.183  19.071   8.265  1.00 95.26           O  
ATOM   1300  SG  CYS A 168       9.338  19.446   4.311  1.00 95.26           S  
ATOM   1301  N   ASP A 169      10.050  18.375   8.848  1.00 95.45           N  
ATOM   1302  CA  ASP A 169      10.450  17.535   9.972  1.00 95.45           C  
ATOM   1303  C   ASP A 169       9.554  16.303  10.082  1.00 95.45           C  
ATOM   1304  CB  ASP A 169      10.413  18.331  11.278  1.00 95.45           C  
ATOM   1305  O   ASP A 169       8.374  16.354   9.730  1.00 95.45           O  
ATOM   1306  CG  ASP A 169      11.067  17.600  12.437  1.00 95.45           C  
ATOM   1307  OD1 ASP A 169      10.408  16.746  13.069  1.00 95.45           O  
ATOM   1308  OD2 ASP A 169      12.251  17.883  12.723  1.00 95.45           O  
ATOM   1309  N   LEU A 170      10.198  15.207  10.556  1.00 95.58           N  
ATOM   1310  CA  LEU A 170       9.448  13.960  10.658  1.00 95.58           C  
ATOM   1311  C   LEU A 170       8.286  14.104  11.635  1.00 95.58           C  
ATOM   1312  CB  LEU A 170      10.365  12.818  11.102  1.00 95.58           C  
ATOM   1313  O   LEU A 170       7.338  13.316  11.599  1.00 95.58           O  
ATOM   1314  CG  LEU A 170      11.376  12.319  10.068  1.00 95.58           C  
ATOM   1315  CD1 LEU A 170      12.285  11.260  10.684  1.00 95.58           C  
ATOM   1316  CD2 LEU A 170      10.659  11.768   8.841  1.00 95.58           C  
ATOM   1317  N   ASN A 171       8.272  15.134  12.428  1.00 96.07           N  
ATOM   1318  CA  ASN A 171       7.221  15.354  13.416  1.00 96.07           C  
ATOM   1319  C   ASN A 171       6.101  16.227  12.858  1.00 96.07           C  
ATOM   1320  CB  ASN A 171       7.801  15.982  14.685  1.00 96.07           C  
ATOM   1321  O   ASN A 171       5.138  16.536  13.563  1.00 96.07           O  
ATOM   1322  CG  ASN A 171       8.678  15.021  15.464  1.00 96.07           C  
ATOM   1323  ND2 ASN A 171       9.743  15.542  16.061  1.00 96.07           N  
ATOM   1324  OD1 ASN A 171       8.400  13.821  15.528  1.00 96.07           O  
ATOM   1325  N   ASP A 172       6.315  16.642  11.582  1.00 95.80           N  
ATOM   1326  CA  ASP A 172       5.231  17.377  10.940  1.00 95.80           C  
ATOM   1327  C   ASP A 172       3.965  16.527  10.853  1.00 95.80           C  
ATOM   1328  CB  ASP A 172       5.650  17.840   9.543  1.00 95.80           C  
ATOM   1329  O   ASP A 172       4.037  15.323  10.598  1.00 95.80           O  
ATOM   1330  CG  ASP A 172       6.716  18.921   9.572  1.00 95.80           C  
ATOM   1331  OD1 ASP A 172       6.926  19.543  10.635  1.00 95.80           O  
ATOM   1332  OD2 ASP A 172       7.350  19.155   8.520  1.00 95.80           O  
ATOM   1333  N   LYS A 173       2.853  17.188  11.105  1.00 95.66           N  
ATOM   1334  CA  LYS A 173       1.573  16.486  11.099  1.00 95.66           C  
ATOM   1335  C   LYS A 173       0.877  16.624   9.748  1.00 95.66           C  
ATOM   1336  CB  LYS A 173       0.666  17.014  12.212  1.00 95.66           C  
ATOM   1337  O   LYS A 173       0.759  17.730   9.214  1.00 95.66           O  
ATOM   1338  CG  LYS A 173       1.281  16.933  13.601  1.00 95.66           C  
ATOM   1339  CD  LYS A 173       1.406  15.491  14.074  1.00 95.66           C  
ATOM   1340  CE  LYS A 173       1.884  15.414  15.518  1.00 95.66           C  
ATOM   1341  NZ  LYS A 173       2.172  14.008  15.932  1.00 95.66           N  
ATOM   1342  N   ILE A 174       0.461  15.445   9.252  1.00 96.09           N  
ATOM   1343  CA  ILE A 174      -0.236  15.375   7.972  1.00 96.09           C  
ATOM   1344  C   ILE A 174      -1.653  14.847   8.184  1.00 96.09           C  
ATOM   1345  CB  ILE A 174       0.523  14.483   6.964  1.00 96.09           C  
ATOM   1346  O   ILE A 174      -1.850  13.831   8.856  1.00 96.09           O  
ATOM   1347  CG1 ILE A 174       1.959  14.986   6.781  1.00 96.09           C  
ATOM   1348  CG2 ILE A 174      -0.216  14.435   5.623  1.00 96.09           C  
ATOM   1349  CD1 ILE A 174       2.054  16.403   6.232  1.00 96.09           C  
ATOM   1350  N   ILE A 175      -2.587  15.656   7.693  1.00 96.08           N  
ATOM   1351  CA  ILE A 175      -3.969  15.190   7.683  1.00 96.08           C  
ATOM   1352  C   ILE A 175      -4.303  14.595   6.317  1.00 96.08           C  
ATOM   1353  CB  ILE A 175      -4.953  16.331   8.026  1.00 96.08           C  
ATOM   1354  O   ILE A 175      -4.199  15.276   5.294  1.00 96.08           O  
ATOM   1355  CG1 ILE A 175      -4.601  16.949   9.384  1.00 96.08           C  
ATOM   1356  CG2 ILE A 175      -6.397  15.821   8.014  1.00 96.08           C  
ATOM   1357  CD1 ILE A 175      -5.379  18.217   9.708  1.00 96.08           C  
ATOM   1358  N   SER A 176      -4.677  13.273   6.408  1.00 93.70           N  
ATOM   1359  CA  SER A 176      -5.028  12.589   5.168  1.00 93.70           C  
ATOM   1360  C   SER A 176      -6.083  11.515   5.409  1.00 93.70           C  
ATOM   1361  CB  SER A 176      -3.787  11.963   4.530  1.00 93.70           C  
ATOM   1362  O   SER A 176      -6.519  11.309   6.544  1.00 93.70           O  
ATOM   1363  OG  SER A 176      -4.041  11.602   3.183  1.00 93.70           O  
ATOM   1364  N   PHE A 177      -6.464  11.012   4.286  1.00 90.57           N  
ATOM   1365  CA  PHE A 177      -7.481   9.968   4.338  1.00 90.57           C  
ATOM   1366  C   PHE A 177      -6.915   8.693   4.952  1.00 90.57           C  
ATOM   1367  CB  PHE A 177      -8.028   9.678   2.937  1.00 90.57           C  
ATOM   1368  O   PHE A 177      -5.766   8.329   4.693  1.00 90.57           O  
ATOM   1369  CG  PHE A 177      -9.101   8.624   2.910  1.00 90.57           C  
ATOM   1370  CD1 PHE A 177      -8.808   7.322   2.522  1.00 90.57           C  
ATOM   1371  CD2 PHE A 177     -10.405   8.935   3.274  1.00 90.57           C  
ATOM   1372  CE1 PHE A 177      -9.799   6.345   2.496  1.00 90.57           C  
ATOM   1373  CE2 PHE A 177     -11.401   7.963   3.251  1.00 90.57           C  
ATOM   1374  CZ  PHE A 177     -11.097   6.669   2.861  1.00 90.57           C  
ATOM   1375  N   ASN A 178      -7.777   8.026   5.840  1.00 91.56           N  
ATOM   1376  CA  ASN A 178      -7.423   6.780   6.512  1.00 91.56           C  
ATOM   1377  C   ASN A 178      -7.893   5.563   5.722  1.00 91.56           C  
ATOM   1378  CB  ASN A 178      -8.003   6.751   7.928  1.00 91.56           C  
ATOM   1379  O   ASN A 178      -9.048   5.149   5.839  1.00 91.56           O  
ATOM   1380  CG  ASN A 178      -7.627   5.494   8.687  1.00 91.56           C  
ATOM   1381  ND2 ASN A 178      -8.185   5.334   9.881  1.00 91.56           N  
ATOM   1382  OD1 ASN A 178      -6.841   4.675   8.206  1.00 91.56           O  
ATOM   1383  N   PRO A 179      -7.048   5.004   4.812  1.00 87.22           N  
ATOM   1384  CA  PRO A 179      -7.455   3.840   4.021  1.00 87.22           C  
ATOM   1385  C   PRO A 179      -7.911   2.669   4.888  1.00 87.22           C  
ATOM   1386  CB  PRO A 179      -6.186   3.482   3.243  1.00 87.22           C  
ATOM   1387  O   PRO A 179      -8.711   1.842   4.443  1.00 87.22           O  
ATOM   1388  CG  PRO A 179      -5.368   4.733   3.249  1.00 87.22           C  
ATOM   1389  CD  PRO A 179      -5.660   5.488   4.515  1.00 87.22           C  
ATOM   1390  N   GLY A 180      -7.380   2.550   6.099  1.00 87.93           N  
ATOM   1391  CA  GLY A 180      -7.763   1.491   7.019  1.00 87.93           C  
ATOM   1392  C   GLY A 180      -9.235   1.521   7.383  1.00 87.93           C  
ATOM   1393  O   GLY A 180      -9.890   0.477   7.434  1.00 87.93           O  
ATOM   1394  N   TYR A 181      -9.728   2.703   7.670  1.00 90.47           N  
ATOM   1395  CA  TYR A 181     -11.138   2.869   8.000  1.00 90.47           C  
ATOM   1396  C   TYR A 181     -12.027   2.343   6.880  1.00 90.47           C  
ATOM   1397  CB  TYR A 181     -11.458   4.342   8.271  1.00 90.47           C  
ATOM   1398  O   TYR A 181     -12.940   1.550   7.123  1.00 90.47           O  
ATOM   1399  CG  TYR A 181     -12.921   4.609   8.530  1.00 90.47           C  
ATOM   1400  CD1 TYR A 181     -13.764   5.032   7.505  1.00 90.47           C  
ATOM   1401  CD2 TYR A 181     -13.462   4.440   9.800  1.00 90.47           C  
ATOM   1402  CE1 TYR A 181     -15.112   5.280   7.740  1.00 90.47           C  
ATOM   1403  CE2 TYR A 181     -14.809   4.685  10.046  1.00 90.47           C  
ATOM   1404  OH  TYR A 181     -16.959   5.349   9.249  1.00 90.47           O  
ATOM   1405  CZ  TYR A 181     -15.625   5.104   9.011  1.00 90.47           C  
ATOM   1406  N   TYR A 182     -11.733   2.675   5.672  1.00 86.30           N  
ATOM   1407  CA  TYR A 182     -12.544   2.300   4.520  1.00 86.30           C  
ATOM   1408  C   TYR A 182     -12.437   0.805   4.241  1.00 86.30           C  
ATOM   1409  CB  TYR A 182     -12.119   3.094   3.281  1.00 86.30           C  
ATOM   1410  O   TYR A 182     -13.418   0.169   3.847  1.00 86.30           O  
ATOM   1411  CG  TYR A 182     -13.194   3.195   2.226  1.00 86.30           C  
ATOM   1412  CD1 TYR A 182     -13.184   2.359   1.111  1.00 86.30           C  
ATOM   1413  CD2 TYR A 182     -14.221   4.125   2.341  1.00 86.30           C  
ATOM   1414  CE1 TYR A 182     -14.171   2.450   0.136  1.00 86.30           C  
ATOM   1415  CE2 TYR A 182     -15.213   4.225   1.372  1.00 86.30           C  
ATOM   1416  OH  TYR A 182     -16.160   3.478  -0.688  1.00 86.30           O  
ATOM   1417  CZ  TYR A 182     -15.180   3.384   0.275  1.00 86.30           C  
ATOM   1418  N   ALA A 183     -11.242   0.325   4.407  1.00 84.49           N  
ATOM   1419  CA  ALA A 183     -11.055  -1.113   4.232  1.00 84.49           C  
ATOM   1420  C   ALA A 183     -11.940  -1.902   5.193  1.00 84.49           C  
ATOM   1421  CB  ALA A 183      -9.589  -1.488   4.435  1.00 84.49           C  
ATOM   1422  O   ALA A 183     -12.558  -2.896   4.804  1.00 84.49           O  
ATOM   1423  N   LEU A 184     -11.940  -1.412   6.334  1.00 87.43           N  
ATOM   1424  CA  LEU A 184     -12.753  -2.065   7.354  1.00 87.43           C  
ATOM   1425  C   LEU A 184     -14.233  -1.996   6.995  1.00 87.43           C  
ATOM   1426  CB  LEU A 184     -12.517  -1.419   8.722  1.00 87.43           C  
ATOM   1427  O   LEU A 184     -14.938  -3.006   7.051  1.00 87.43           O  
ATOM   1428  CG  LEU A 184     -13.278  -2.029   9.900  1.00 87.43           C  
ATOM   1429  CD1 LEU A 184     -12.686  -3.385  10.269  1.00 87.43           C  
ATOM   1430  CD2 LEU A 184     -13.255  -1.086  11.098  1.00 87.43           C  
ATOM   1431  N   ILE A 185     -14.688  -0.904   6.595  1.00 88.64           N  
ATOM   1432  CA  ILE A 185     -16.093  -0.714   6.251  1.00 88.64           C  
ATOM   1433  C   ILE A 185     -16.455  -1.589   5.053  1.00 88.64           C  
ATOM   1434  CB  ILE A 185     -16.405   0.768   5.946  1.00 88.64           C  
ATOM   1435  O   ILE A 185     -17.519  -2.212   5.030  1.00 88.64           O  
ATOM   1436  CG1 ILE A 185     -16.135   1.636   7.181  1.00 88.64           C  
ATOM   1437  CG2 ILE A 185     -17.852   0.929   5.470  1.00 88.64           C  
ATOM   1438  CD1 ILE A 185     -16.836   1.153   8.443  1.00 88.64           C  
ATOM   1439  N   ARG A 186     -15.685  -1.612   4.119  1.00 82.76           N  
ATOM   1440  CA  ARG A 186     -15.910  -2.468   2.959  1.00 82.76           C  
ATOM   1441  C   ARG A 186     -16.026  -3.932   3.373  1.00 82.76           C  
ATOM   1442  CB  ARG A 186     -14.782  -2.300   1.939  1.00 82.76           C  
ATOM   1443  O   ARG A 186     -16.867  -4.665   2.851  1.00 82.76           O  
ATOM   1444  CG  ARG A 186     -15.013  -3.048   0.636  1.00 82.76           C  
ATOM   1445  CD  ARG A 186     -13.907  -2.776  -0.374  1.00 82.76           C  
ATOM   1446  NE  ARG A 186     -14.043  -3.616  -1.561  1.00 82.76           N  
ATOM   1447  NH1 ARG A 186     -12.239  -2.694  -2.672  1.00 82.76           N  
ATOM   1448  NH2 ARG A 186     -13.461  -4.369  -3.651  1.00 82.76           N  
ATOM   1449  CZ  ARG A 186     -13.247  -3.558  -2.625  1.00 82.76           C  
ATOM   1450  N   LYS A 187     -15.097  -4.349   4.225  1.00 84.45           N  
ATOM   1451  CA  LYS A 187     -15.130  -5.725   4.712  1.00 84.45           C  
ATOM   1452  C   LYS A 187     -16.486  -6.057   5.329  1.00 84.45           C  
ATOM   1453  CB  LYS A 187     -14.017  -5.960   5.735  1.00 84.45           C  
ATOM   1454  O   LYS A 187     -17.029  -7.140   5.102  1.00 84.45           O  
ATOM   1455  CG  LYS A 187     -13.944  -7.388   6.253  1.00 84.45           C  
ATOM   1456  CD  LYS A 187     -12.738  -7.592   7.161  1.00 84.45           C  
ATOM   1457  CE  LYS A 187     -12.657  -9.025   7.671  1.00 84.45           C  
ATOM   1458  NZ  LYS A 187     -11.446  -9.244   8.517  1.00 84.45           N  
ATOM   1459  N   PHE A 188     -17.097  -5.145   6.023  1.00 87.36           N  
ATOM   1460  CA  PHE A 188     -18.373  -5.384   6.688  1.00 87.36           C  
ATOM   1461  C   PHE A 188     -19.537  -5.048   5.763  1.00 87.36           C  
ATOM   1462  CB  PHE A 188     -18.472  -4.560   7.976  1.00 87.36           C  
ATOM   1463  O   PHE A 188     -20.674  -5.450   6.018  1.00 87.36           O  
ATOM   1464  CG  PHE A 188     -17.690  -5.135   9.126  1.00 87.36           C  
ATOM   1465  CD1 PHE A 188     -18.141  -6.268   9.793  1.00 87.36           C  
ATOM   1466  CD2 PHE A 188     -16.504  -4.543   9.541  1.00 87.36           C  
ATOM   1467  CE1 PHE A 188     -17.420  -6.803  10.858  1.00 87.36           C  
ATOM   1468  CE2 PHE A 188     -15.778  -5.072  10.604  1.00 87.36           C  
ATOM   1469  CZ  PHE A 188     -16.238  -6.201  11.262  1.00 87.36           C  
ATOM   1470  N   GLY A 189     -19.298  -4.406   4.661  1.00 86.72           N  
ATOM   1471  CA  GLY A 189     -20.330  -4.049   3.701  1.00 86.72           C  
ATOM   1472  C   GLY A 189     -20.916  -2.670   3.941  1.00 86.72           C  
ATOM   1473  O   GLY A 189     -21.296  -1.979   2.993  1.00 86.72           O  
ATOM   1474  N   SER A 190     -20.954  -2.156   5.166  1.00 89.66           N  
ATOM   1475  CA  SER A 190     -21.452  -0.839   5.549  1.00 89.66           C  
ATOM   1476  C   SER A 190     -21.050  -0.490   6.978  1.00 89.66           C  
ATOM   1477  CB  SER A 190     -22.973  -0.780   5.410  1.00 89.66           C  
ATOM   1478  O   SER A 190     -20.617  -1.360   7.737  1.00 89.66           O  
ATOM   1479  OG  SER A 190     -23.602  -1.544   6.425  1.00 89.66           O  
ATOM   1480  N   GLU A 191     -21.147   0.822   7.309  1.00 91.53           N  
ATOM   1481  CA  GLU A 191     -20.911   1.251   8.684  1.00 91.53           C  
ATOM   1482  C   GLU A 191     -21.952   0.663   9.632  1.00 91.53           C  
ATOM   1483  CB  GLU A 191     -20.915   2.779   8.779  1.00 91.53           C  
ATOM   1484  O   GLU A 191     -21.626   0.270  10.754  1.00 91.53           O  
ATOM   1485  CG  GLU A 191     -19.660   3.434   8.221  1.00 91.53           C  
ATOM   1486  CD  GLU A 191     -19.742   4.952   8.182  1.00 91.53           C  
ATOM   1487  OE1 GLU A 191     -18.682   5.615   8.111  1.00 91.53           O  
ATOM   1488  OE2 GLU A 191     -20.875   5.482   8.225  1.00 91.53           O  
ATOM   1489  N   ALA A 192     -23.115   0.543   9.129  1.00 92.02           N  
ATOM   1490  CA  ALA A 192     -24.197  -0.033   9.924  1.00 92.02           C  
ATOM   1491  C   ALA A 192     -23.879  -1.471  10.323  1.00 92.02           C  
ATOM   1492  CB  ALA A 192     -25.513   0.023   9.152  1.00 92.02           C  
ATOM   1493  O   ALA A 192     -24.056  -1.855  11.481  1.00 92.02           O  
ATOM   1494  N   ASN A 193     -23.426  -2.168   9.403  1.00 92.83           N  
ATOM   1495  CA  ASN A 193     -23.055  -3.546   9.703  1.00 92.83           C  
ATOM   1496  C   ASN A 193     -21.889  -3.612  10.685  1.00 92.83           C  
ATOM   1497  CB  ASN A 193     -22.710  -4.301   8.418  1.00 92.83           C  
ATOM   1498  O   ASN A 193     -21.837  -4.502  11.536  1.00 92.83           O  
ATOM   1499  CG  ASN A 193     -23.939  -4.680   7.615  1.00 92.83           C  
ATOM   1500  ND2 ASN A 193     -23.730  -5.108   6.376  1.00 92.83           N  
ATOM   1501  OD1 ASN A 193     -25.068  -4.588   8.105  1.00 92.83           O  
ATOM   1502  N   PHE A 194     -20.958  -2.707  10.452  1.00 92.50           N  
ATOM   1503  CA  PHE A 194     -19.847  -2.635  11.394  1.00 92.50           C  
ATOM   1504  C   PHE A 194     -20.351  -2.363  12.806  1.00 92.50           C  
ATOM   1505  CB  PHE A 194     -18.853  -1.548  10.973  1.00 92.50           C  
ATOM   1506  O   PHE A 194     -19.926  -3.020  13.760  1.00 92.50           O  
ATOM   1507  CG  PHE A 194     -17.752  -1.313  11.971  1.00 92.50           C  
ATOM   1508  CD1 PHE A 194     -17.422  -0.024  12.373  1.00 92.50           C  
ATOM   1509  CD2 PHE A 194     -17.045  -2.381  12.508  1.00 92.50           C  
ATOM   1510  CE1 PHE A 194     -16.403   0.197  13.297  1.00 92.50           C  
ATOM   1511  CE2 PHE A 194     -16.025  -2.169  13.431  1.00 92.50           C  
ATOM   1512  CZ  PHE A 194     -15.706  -0.879  13.824  1.00 92.50           C  
ATOM   1513  N   VAL A 195     -21.278  -1.524  12.951  1.00 94.73           N  
ATOM   1514  CA  VAL A 195     -21.859  -1.190  14.247  1.00 94.73           C  
ATOM   1515  C   VAL A 195     -22.527  -2.425  14.847  1.00 94.73           C  
ATOM   1516  CB  VAL A 195     -22.879  -0.036  14.131  1.00 94.73           C  
ATOM   1517  O   VAL A 195     -22.336  -2.730  16.027  1.00 94.73           O  
ATOM   1518  CG1 VAL A 195     -23.609   0.176  15.457  1.00 94.73           C  
ATOM   1519  CG2 VAL A 195     -22.182   1.250  13.690  1.00 94.73           C  
ATOM   1520  N   HIS A 196     -23.177  -3.180  14.065  1.00 94.13           N  
ATOM   1521  CA  HIS A 196     -23.841  -4.393  14.528  1.00 94.13           C  
ATOM   1522  C   HIS A 196     -22.826  -5.445  14.961  1.00 94.13           C  
ATOM   1523  CB  HIS A 196     -24.749  -4.958  13.433  1.00 94.13           C  
ATOM   1524  O   HIS A 196     -23.089  -6.226  15.879  1.00 94.13           O  
ATOM   1525  CG  HIS A 196     -25.977  -4.140  13.190  1.00 94.13           C  
ATOM   1526  CD2 HIS A 196     -26.508  -3.652  12.045  1.00 94.13           C  
ATOM   1527  ND1 HIS A 196     -26.812  -3.731  14.208  1.00 94.13           N  
ATOM   1528  CE1 HIS A 196     -27.807  -3.026  13.696  1.00 94.13           C  
ATOM   1529  NE2 HIS A 196     -27.646  -2.963  12.385  1.00 94.13           N  
ATOM   1530  N   SER A 197     -21.758  -5.434  14.298  1.00 92.24           N  
ATOM   1531  CA  SER A 197     -20.756  -6.457  14.576  1.00 92.24           C  
ATOM   1532  C   SER A 197     -20.222  -6.335  16.000  1.00 92.24           C  
ATOM   1533  CB  SER A 197     -19.600  -6.361  13.580  1.00 92.24           C  
ATOM   1534  O   SER A 197     -19.645  -7.283  16.536  1.00 92.24           O  
ATOM   1535  OG  SER A 197     -18.764  -5.257  13.884  1.00 92.24           O  
ATOM   1536  N   LEU A 198     -20.429  -5.206  16.622  1.00 92.75           N  
ATOM   1537  CA  LEU A 198     -19.921  -4.976  17.970  1.00 92.75           C  
ATOM   1538  C   LEU A 198     -20.899  -5.499  19.016  1.00 92.75           C  
ATOM   1539  CB  LEU A 198     -19.660  -3.485  18.198  1.00 92.75           C  
ATOM   1540  O   LEU A 198     -20.640  -5.401  20.218  1.00 92.75           O  
ATOM   1541  CG  LEU A 198     -18.457  -2.887  17.465  1.00 92.75           C  
ATOM   1542  CD1 LEU A 198     -18.239  -1.441  17.897  1.00 92.75           C  
ATOM   1543  CD2 LEU A 198     -17.206  -3.721  17.722  1.00 92.75           C  
ATOM   1544  N   THR A 199     -21.989  -6.026  18.597  1.00 94.90           N  
ATOM   1545  CA  THR A 199     -23.029  -6.516  19.494  1.00 94.90           C  
ATOM   1546  C   THR A 199     -22.470  -7.572  20.444  1.00 94.90           C  
ATOM   1547  CB  THR A 199     -24.214  -7.105  18.707  1.00 94.90           C  
ATOM   1548  O   THR A 199     -22.765  -7.557  21.640  1.00 94.90           O  
ATOM   1549  CG2 THR A 199     -25.264  -7.689  19.648  1.00 94.90           C  
ATOM   1550  OG1 THR A 199     -24.818  -6.072  17.919  1.00 94.90           O  
ATOM   1551  N   ALA A 200     -21.660  -8.394  19.942  1.00 93.20           N  
ATOM   1552  CA  ALA A 200     -21.105  -9.464  20.767  1.00 93.20           C  
ATOM   1553  C   ALA A 200     -20.366  -8.897  21.976  1.00 93.20           C  
ATOM   1554  CB  ALA A 200     -20.170 -10.344  19.941  1.00 93.20           C  
ATOM   1555  O   ALA A 200     -20.633  -9.288  23.114  1.00 93.20           O  
ATOM   1556  N   LYS A 201     -19.570  -7.975  21.734  1.00 92.16           N  
ATOM   1557  CA  LYS A 201     -18.779  -7.369  22.801  1.00 92.16           C  
ATOM   1558  C   LYS A 201     -19.654  -6.519  23.718  1.00 92.16           C  
ATOM   1559  CB  LYS A 201     -17.651  -6.518  22.217  1.00 92.16           C  
ATOM   1560  O   LYS A 201     -19.486  -6.541  24.940  1.00 92.16           O  
ATOM   1561  CG  LYS A 201     -16.527  -7.328  21.587  1.00 92.16           C  
ATOM   1562  CD  LYS A 201     -15.426  -6.428  21.042  1.00 92.16           C  
ATOM   1563  CE  LYS A 201     -14.332  -7.234  20.356  1.00 92.16           C  
ATOM   1564  NZ  LYS A 201     -13.255  -6.354  19.811  1.00 92.16           N  
ATOM   1565  N   VAL A 202     -20.519  -5.851  23.106  1.00 94.21           N  
ATOM   1566  CA  VAL A 202     -21.378  -4.938  23.853  1.00 94.21           C  
ATOM   1567  C   VAL A 202     -22.274  -5.730  24.801  1.00 94.21           C  
ATOM   1568  CB  VAL A 202     -22.237  -4.067  22.909  1.00 94.21           C  
ATOM   1569  O   VAL A 202     -22.367  -5.412  25.989  1.00 94.21           O  
ATOM   1570  CG1 VAL A 202     -23.388  -3.416  23.674  1.00 94.21           C  
ATOM   1571  CG2 VAL A 202     -21.374  -3.005  22.230  1.00 94.21           C  
ATOM   1572  N   VAL A 203     -22.906  -6.720  24.294  1.00 95.11           N  
ATOM   1573  CA  VAL A 203     -23.820  -7.515  25.107  1.00 95.11           C  
ATOM   1574  C   VAL A 203     -23.049  -8.195  26.236  1.00 95.11           C  
ATOM   1575  CB  VAL A 203     -24.563  -8.570  24.258  1.00 95.11           C  
ATOM   1576  O   VAL A 203     -23.500  -8.208  27.384  1.00 95.11           O  
ATOM   1577  CG1 VAL A 203     -25.319  -9.550  25.154  1.00 95.11           C  
ATOM   1578  CG2 VAL A 203     -25.519  -7.890  23.279  1.00 95.11           C  
ATOM   1579  N   ALA A 204     -21.891  -8.747  25.918  1.00 94.86           N  
ATOM   1580  CA  ALA A 204     -21.047  -9.359  26.942  1.00 94.86           C  
ATOM   1581  C   ALA A 204     -20.709  -8.359  28.044  1.00 94.86           C  
ATOM   1582  CB  ALA A 204     -19.768  -9.911  26.317  1.00 94.86           C  
ATOM   1583  O   ALA A 204     -20.786  -8.684  29.231  1.00 94.86           O  
ATOM   1584  N   THR A 205     -20.375  -7.167  27.634  1.00 94.27           N  
ATOM   1585  CA  THR A 205     -20.023  -6.116  28.582  1.00 94.27           C  
ATOM   1586  C   THR A 205     -21.239  -5.701  29.406  1.00 94.27           C  
ATOM   1587  CB  THR A 205     -19.444  -4.885  27.862  1.00 94.27           C  
ATOM   1588  O   THR A 205     -21.129  -5.471  30.612  1.00 94.27           O  
ATOM   1589  CG2 THR A 205     -19.089  -3.783  28.854  1.00 94.27           C  
ATOM   1590  OG1 THR A 205     -18.262  -5.268  27.148  1.00 94.27           O  
ATOM   1591  N   LEU A 206     -22.353  -5.599  28.779  1.00 95.28           N  
ATOM   1592  CA  LEU A 206     -23.574  -5.232  29.489  1.00 95.28           C  
ATOM   1593  C   LEU A 206     -23.892  -6.245  30.583  1.00 95.28           C  
ATOM   1594  CB  LEU A 206     -24.750  -5.128  28.514  1.00 95.28           C  
ATOM   1595  O   LEU A 206     -24.189  -5.866  31.718  1.00 95.28           O  
ATOM   1596  CG  LEU A 206     -24.724  -3.946  27.544  1.00 95.28           C  
ATOM   1597  CD1 LEU A 206     -25.904  -4.026  26.581  1.00 95.28           C  
ATOM   1598  CD2 LEU A 206     -24.739  -2.627  28.308  1.00 95.28           C  
ATOM   1599  N   VAL A 207     -23.792  -7.479  30.272  1.00 96.25           N  
ATOM   1600  CA  VAL A 207     -24.091  -8.540  31.228  1.00 96.25           C  
ATOM   1601  C   VAL A 207     -23.069  -8.517  32.362  1.00 96.25           C  
ATOM   1602  CB  VAL A 207     -24.104  -9.928  30.550  1.00 96.25           C  
ATOM   1603  O   VAL A 207     -23.428  -8.674  33.532  1.00 96.25           O  
ATOM   1604  CG1 VAL A 207     -24.149 -11.040  31.597  1.00 96.25           C  
ATOM   1605  CG2 VAL A 207     -25.288 -10.043  29.592  1.00 96.25           C  
ATOM   1606  N   ASP A 208     -21.827  -8.323  32.050  1.00 95.34           N  
ATOM   1607  CA  ASP A 208     -20.790  -8.194  33.069  1.00 95.34           C  
ATOM   1608  C   ASP A 208     -21.087  -7.028  34.009  1.00 95.34           C  
ATOM   1609  CB  ASP A 208     -19.418  -8.009  32.418  1.00 95.34           C  
ATOM   1610  O   ASP A 208     -20.923  -7.147  35.225  1.00 95.34           O  
ATOM   1611  CG  ASP A 208     -18.859  -9.296  31.837  1.00 95.34           C  
ATOM   1612  OD1 ASP A 208     -19.400 -10.383  32.131  1.00 95.34           O  
ATOM   1613  OD2 ASP A 208     -17.867  -9.222  31.080  1.00 95.34           O  
ATOM   1614  N   ARG A 209     -21.523  -5.953  33.463  1.00 95.24           N  
ATOM   1615  CA  ARG A 209     -21.828  -4.773  34.266  1.00 95.24           C  
ATOM   1616  C   ARG A 209     -23.044  -5.015  35.154  1.00 95.24           C  
ATOM   1617  CB  ARG A 209     -22.069  -3.558  33.367  1.00 95.24           C  
ATOM   1618  O   ARG A 209     -23.105  -4.518  36.281  1.00 95.24           O  
ATOM   1619  CG  ARG A 209     -20.798  -2.960  32.786  1.00 95.24           C  
ATOM   1620  CD  ARG A 209     -21.071  -1.648  32.064  1.00 95.24           C  
ATOM   1621  NE  ARG A 209     -19.847  -1.069  31.518  1.00 95.24           N  
ATOM   1622  NH1 ARG A 209     -20.508   1.125  31.815  1.00 95.24           N  
ATOM   1623  NH2 ARG A 209     -18.460   0.654  30.900  1.00 95.24           N  
ATOM   1624  CZ  ARG A 209     -19.608   0.235  31.412  1.00 95.24           C  
ATOM   1625  N   ILE A 210     -23.976  -5.726  34.634  1.00 96.67           N  
ATOM   1626  CA  ILE A 210     -25.111  -6.123  35.459  1.00 96.67           C  
ATOM   1627  C   ILE A 210     -24.623  -6.948  36.647  1.00 96.67           C  
ATOM   1628  CB  ILE A 210     -26.151  -6.923  34.643  1.00 96.67           C  
ATOM   1629  O   ILE A 210     -25.059  -6.734  37.781  1.00 96.67           O  
ATOM   1630  CG1 ILE A 210     -26.827  -6.018  33.606  1.00 96.67           C  
ATOM   1631  CG2 ILE A 210     -27.188  -7.564  35.569  1.00 96.67           C  
ATOM   1632  CD1 ILE A 210     -27.718  -6.762  32.621  1.00 96.67           C  
ATOM   1633  N   SER A 211     -23.748  -7.874  36.409  1.00 96.30           N  
ATOM   1634  CA  SER A 211     -23.152  -8.670  37.477  1.00 96.30           C  
ATOM   1635  C   SER A 211     -22.495  -7.781  38.528  1.00 96.30           C  
ATOM   1636  CB  SER A 211     -22.123  -9.647  36.909  1.00 96.30           C  
ATOM   1637  O   SER A 211     -22.638  -8.020  39.729  1.00 96.30           O  
ATOM   1638  OG  SER A 211     -22.747 -10.601  36.066  1.00 96.30           O  
ATOM   1639  N   GLU A 212     -21.819  -6.709  38.014  1.00 94.18           N  
ATOM   1640  CA  GLU A 212     -21.158  -5.766  38.911  1.00 94.18           C  
ATOM   1641  C   GLU A 212     -22.172  -5.027  39.779  1.00 94.18           C  
ATOM   1642  CB  GLU A 212     -20.318  -4.764  38.114  1.00 94.18           C  
ATOM   1643  O   GLU A 212     -21.920  -4.776  40.959  1.00 94.18           O  
ATOM   1644  CG  GLU A 212     -19.067  -5.367  37.492  1.00 94.18           C  
ATOM   1645  CD  GLU A 212     -18.286  -4.380  36.639  1.00 94.18           C  
ATOM   1646  OE1 GLU A 212     -17.269  -4.779  36.028  1.00 94.18           O  
ATOM   1647  OE2 GLU A 212     -18.694  -3.199  36.582  1.00 94.18           O  
ATOM   1648  N   VAL A 213     -23.247  -4.709  39.165  1.00 94.87           N  
ATOM   1649  CA  VAL A 213     -24.306  -4.038  39.912  1.00 94.87           C  
ATOM   1650  C   VAL A 213     -24.822  -4.958  41.016  1.00 94.87           C  
ATOM   1651  CB  VAL A 213     -25.468  -3.610  38.988  1.00 94.87           C  
ATOM   1652  O   VAL A 213     -25.018  -4.524  42.154  1.00 94.87           O  
ATOM   1653  CG1 VAL A 213     -26.669  -3.146  39.811  1.00 94.87           C  
ATOM   1654  CG2 VAL A 213     -25.012  -2.507  38.034  1.00 94.87           C  
ATOM   1655  N   PHE A 214     -25.006  -6.199  40.690  1.00 96.20           N  
ATOM   1656  CA  PHE A 214     -25.457  -7.157  41.693  1.00 96.20           C  
ATOM   1657  C   PHE A 214     -24.461  -7.245  42.843  1.00 96.20           C  
ATOM   1658  CB  PHE A 214     -25.657  -8.540  41.065  1.00 96.20           C  
ATOM   1659  O   PHE A 214     -24.854  -7.256  44.011  1.00 96.20           O  
ATOM   1660  CG  PHE A 214     -26.878  -8.639  40.191  1.00 96.20           C  
ATOM   1661  CD1 PHE A 214     -27.894  -7.695  40.283  1.00 96.20           C  
ATOM   1662  CD2 PHE A 214     -27.010  -9.676  39.277  1.00 96.20           C  
ATOM   1663  CE1 PHE A 214     -29.025  -7.784  39.475  1.00 96.20           C  
ATOM   1664  CE2 PHE A 214     -28.137  -9.772  38.466  1.00 96.20           C  
ATOM   1665  CZ  PHE A 214     -29.144  -8.826  38.568  1.00 96.20           C  
ATOM   1666  N   ARG A 215     -23.246  -7.296  42.553  1.00 94.94           N  
ATOM   1667  CA  ARG A 215     -22.207  -7.353  43.576  1.00 94.94           C  
ATOM   1668  C   ARG A 215     -22.212  -6.091  44.432  1.00 94.94           C  
ATOM   1669  CB  ARG A 215     -20.831  -7.544  42.934  1.00 94.94           C  
ATOM   1670  O   ARG A 215     -22.029  -6.160  45.650  1.00 94.94           O  
ATOM   1671  CG  ARG A 215     -20.640  -8.904  42.281  1.00 94.94           C  
ATOM   1672  CD  ARG A 215     -19.204  -9.112  41.821  1.00 94.94           C  
ATOM   1673  NE  ARG A 215     -19.058 -10.344  41.051  1.00 94.94           N  
ATOM   1674  NH1 ARG A 215     -19.228  -9.318  38.988  1.00 94.94           N  
ATOM   1675  NH2 ARG A 215     -18.931 -11.587  39.124  1.00 94.94           N  
ATOM   1676  CZ  ARG A 215     -19.072 -10.414  39.723  1.00 94.94           C  
ATOM   1677  N   SER A 216     -22.449  -5.047  43.778  1.00 93.37           N  
ATOM   1678  CA  SER A 216     -22.517  -3.782  44.503  1.00 93.37           C  
ATOM   1679  C   SER A 216     -23.704  -3.757  45.461  1.00 93.37           C  
ATOM   1680  CB  SER A 216     -22.616  -2.610  43.526  1.00 93.37           C  
ATOM   1681  O   SER A 216     -23.604  -3.224  46.567  1.00 93.37           O  
ATOM   1682  OG  SER A 216     -22.769  -1.385  44.224  1.00 93.37           O  
ATOM   1683  N   PHE A 217     -24.806  -4.340  45.029  1.00 94.27           N  
ATOM   1684  CA  PHE A 217     -25.963  -4.458  45.908  1.00 94.27           C  
ATOM   1685  C   PHE A 217     -25.592  -5.181  47.198  1.00 94.27           C  
ATOM   1686  CB  PHE A 217     -27.104  -5.197  45.202  1.00 94.27           C  
ATOM   1687  O   PHE A 217     -25.988  -4.760  48.287  1.00 94.27           O  
ATOM   1688  CG  PHE A 217     -27.822  -4.364  44.174  1.00 94.27           C  
ATOM   1689  CD1 PHE A 217     -27.615  -2.992  44.103  1.00 94.27           C  
ATOM   1690  CD2 PHE A 217     -28.704  -4.954  43.279  1.00 94.27           C  
ATOM   1691  CE1 PHE A 217     -28.278  -2.219  43.153  1.00 94.27           C  
ATOM   1692  CE2 PHE A 217     -29.371  -4.188  42.327  1.00 94.27           C  
ATOM   1693  CZ  PHE A 217     -29.157  -2.821  42.266  1.00 94.27           C  
ATOM   1694  N   VAL A 218     -24.909  -6.262  47.059  1.00 94.15           N  
ATOM   1695  CA  VAL A 218     -24.519  -7.083  48.201  1.00 94.15           C  
ATOM   1696  C   VAL A 218     -23.573  -6.297  49.105  1.00 94.15           C  
ATOM   1697  CB  VAL A 218     -23.852  -8.402  47.749  1.00 94.15           C  
ATOM   1698  O   VAL A 218     -23.732  -6.293  50.327  1.00 94.15           O  
ATOM   1699  CG1 VAL A 218     -23.326  -9.181  48.953  1.00 94.15           C  
ATOM   1700  CG2 VAL A 218     -24.837  -9.251  46.948  1.00 94.15           C  
ATOM   1701  N   GLU A 219     -22.676  -5.580  48.484  1.00 93.42           N  
ATOM   1702  CA  GLU A 219     -21.715  -4.782  49.239  1.00 93.42           C  
ATOM   1703  C   GLU A 219     -22.411  -3.670  50.019  1.00 93.42           C  
ATOM   1704  CB  GLU A 219     -20.658  -4.186  48.305  1.00 93.42           C  
ATOM   1705  O   GLU A 219     -22.024  -3.359  51.147  1.00 93.42           O  
ATOM   1706  CG  GLU A 219     -19.685  -5.212  47.743  1.00 93.42           C  
ATOM   1707  CD  GLU A 219     -18.722  -4.629  46.721  1.00 93.42           C  
ATOM   1708  OE1 GLU A 219     -17.850  -5.372  46.216  1.00 93.42           O  
ATOM   1709  OE2 GLU A 219     -18.841  -3.420  46.423  1.00 93.42           O  
ATOM   1710  N   GLN A 220     -23.428  -3.144  49.499  1.00 93.30           N  
ATOM   1711  CA  GLN A 220     -24.169  -2.046  50.110  1.00 93.30           C  
ATOM   1712  C   GLN A 220     -25.222  -2.568  51.085  1.00 93.30           C  
ATOM   1713  CB  GLN A 220     -24.831  -1.181  49.036  1.00 93.30           C  
ATOM   1714  O   GLN A 220     -25.861  -1.787  51.792  1.00 93.30           O  
ATOM   1715  CG  GLN A 220     -23.841  -0.443  48.145  1.00 93.30           C  
ATOM   1716  CD  GLN A 220     -24.516   0.297  47.005  1.00 93.30           C  
ATOM   1717  NE2 GLN A 220     -23.746   0.625  45.973  1.00 93.30           N  
ATOM   1718  OE1 GLN A 220     -25.720   0.570  47.051  1.00 93.30           O  
ATOM   1719  N   GLY A 221     -25.459  -3.832  51.061  1.00 93.08           N  
ATOM   1720  CA  GLY A 221     -26.402  -4.473  51.963  1.00 93.08           C  
ATOM   1721  C   GLY A 221     -27.847  -4.302  51.535  1.00 93.08           C  
ATOM   1722  O   GLY A 221     -28.754  -4.317  52.370  1.00 93.08           O  
ATOM   1723  N   ILE A 222     -28.108  -4.051  50.235  1.00 91.96           N  
ATOM   1724  CA  ILE A 222     -29.466  -3.772  49.782  1.00 91.96           C  
ATOM   1725  C   ILE A 222     -29.931  -4.876  48.835  1.00 91.96           C  
ATOM   1726  CB  ILE A 222     -29.559  -2.395  49.086  1.00 91.96           C  
ATOM   1727  O   ILE A 222     -31.023  -4.797  48.267  1.00 91.96           O  
ATOM   1728  CG1 ILE A 222     -28.583  -2.327  47.905  1.00 91.96           C  
ATOM   1729  CG2 ILE A 222     -29.290  -1.266  50.085  1.00 91.96           C  
ATOM   1730  CD1 ILE A 222     -28.772  -1.106  47.016  1.00 91.96           C  
ATOM   1731  N   ALA A 223     -29.107  -5.940  48.704  1.00 90.84           N  
ATOM   1732  CA  ALA A 223     -29.406  -6.967  47.710  1.00 90.84           C  
ATOM   1733  C   ALA A 223     -30.511  -7.899  48.199  1.00 90.84           C  
ATOM   1734  CB  ALA A 223     -28.150  -7.766  47.375  1.00 90.84           C  
ATOM   1735  O   ALA A 223     -30.523  -8.299  49.366  1.00 90.84           O  
ATOM   1736  N   PRO A 224     -31.489  -8.278  47.293  1.00 92.16           N  
ATOM   1737  CA  PRO A 224     -32.391  -9.382  47.629  1.00 92.16           C  
ATOM   1738  C   PRO A 224     -31.647 -10.676  47.952  1.00 92.16           C  
ATOM   1739  CB  PRO A 224     -33.239  -9.541  46.364  1.00 92.16           C  
ATOM   1740  O   PRO A 224     -30.514 -10.868  47.504  1.00 92.16           O  
ATOM   1741  CG  PRO A 224     -33.059  -8.258  45.619  1.00 92.16           C  
ATOM   1742  CD  PRO A 224     -31.710  -7.694  45.962  1.00 92.16           C  
ATOM   1743  N   LYS A 225     -32.294 -11.564  48.763  1.00 93.63           N  
ATOM   1744  CA  LYS A 225     -31.677 -12.782  49.280  1.00 93.63           C  
ATOM   1745  C   LYS A 225     -31.125 -13.642  48.146  1.00 93.63           C  
ATOM   1746  CB  LYS A 225     -32.684 -13.586  50.105  1.00 93.63           C  
ATOM   1747  O   LYS A 225     -29.999 -14.137  48.228  1.00 93.63           O  
ATOM   1748  CG  LYS A 225     -32.071 -14.754  50.863  1.00 93.63           C  
ATOM   1749  CD  LYS A 225     -33.113 -15.488  51.696  1.00 93.63           C  
ATOM   1750  CE  LYS A 225     -32.516 -16.698  52.401  1.00 93.63           C  
ATOM   1751  NZ  LYS A 225     -33.539 -17.434  53.203  1.00 93.63           N  
ATOM   1752  N   HIS A 226     -31.857 -13.864  47.121  1.00 93.77           N  
ATOM   1753  CA  HIS A 226     -31.436 -14.747  46.038  1.00 93.77           C  
ATOM   1754  C   HIS A 226     -30.220 -14.184  45.310  1.00 93.77           C  
ATOM   1755  CB  HIS A 226     -32.583 -14.968  45.051  1.00 93.77           C  
ATOM   1756  O   HIS A 226     -29.384 -14.942  44.812  1.00 93.77           O  
ATOM   1757  CG  HIS A 226     -32.994 -13.730  44.320  1.00 93.77           C  
ATOM   1758  CD2 HIS A 226     -32.698 -13.294  43.073  1.00 93.77           C  
ATOM   1759  ND1 HIS A 226     -33.810 -12.771  44.881  1.00 93.77           N  
ATOM   1760  CE1 HIS A 226     -33.998 -11.796  44.007  1.00 93.77           C  
ATOM   1761  NE2 HIS A 226     -33.334 -12.089  42.902  1.00 93.77           N  
ATOM   1762  N   ILE A 227     -30.075 -12.845  45.154  1.00 94.58           N  
ATOM   1763  CA  ILE A 227     -28.903 -12.221  44.551  1.00 94.58           C  
ATOM   1764  C   ILE A 227     -27.701 -12.375  45.480  1.00 94.58           C  
ATOM   1765  CB  ILE A 227     -29.153 -10.728  44.242  1.00 94.58           C  
ATOM   1766  O   ILE A 227     -26.593 -12.674  45.028  1.00 94.58           O  
ATOM   1767  CG1 ILE A 227     -30.193 -10.581  43.124  1.00 94.58           C  
ATOM   1768  CG2 ILE A 227     -27.844 -10.026  43.868  1.00 94.58           C  
ATOM   1769  CD1 ILE A 227     -30.543  -9.138  42.790  1.00 94.58           C  
ATOM   1770  N   GLU A 228     -27.915 -12.199  46.792  1.00 95.46           N  
ATOM   1771  CA  GLU A 228     -26.860 -12.391  47.782  1.00 95.46           C  
ATOM   1772  C   GLU A 228     -26.305 -13.811  47.730  1.00 95.46           C  
ATOM   1773  CB  GLU A 228     -27.380 -12.081  49.189  1.00 95.46           C  
ATOM   1774  O   GLU A 228     -25.088 -14.009  47.750  1.00 95.46           O  
ATOM   1775  CG  GLU A 228     -26.288 -12.017  50.247  1.00 95.46           C  
ATOM   1776  CD  GLU A 228     -26.800 -11.582  51.611  1.00 95.46           C  
ATOM   1777  OE1 GLU A 228     -25.990 -11.483  52.561  1.00 95.46           O  
ATOM   1778  OE2 GLU A 228     -28.022 -11.340  51.732  1.00 95.46           O  
ATOM   1779  N   GLU A 229     -27.185 -14.733  47.588  1.00 95.74           N  
ATOM   1780  CA  GLU A 229     -26.803 -16.140  47.511  1.00 95.74           C  
ATOM   1781  C   GLU A 229     -25.976 -16.419  46.259  1.00 95.74           C  
ATOM   1782  CB  GLU A 229     -28.044 -17.036  47.533  1.00 95.74           C  
ATOM   1783  O   GLU A 229     -25.005 -17.177  46.307  1.00 95.74           O  
ATOM   1784  CG  GLU A 229     -28.750 -17.076  48.881  1.00 95.74           C  
ATOM   1785  CD  GLU A 229     -30.055 -17.855  48.851  1.00 95.74           C  
ATOM   1786  OE1 GLU A 229     -30.723 -17.960  49.905  1.00 95.74           O  
ATOM   1787  OE2 GLU A 229     -30.412 -18.365  47.766  1.00 95.74           O  
ATOM   1788  N   ALA A 230     -26.422 -15.858  45.193  1.00 95.49           N  
ATOM   1789  CA  ALA A 230     -25.713 -16.061  43.932  1.00 95.49           C  
ATOM   1790  C   ALA A 230     -24.300 -15.490  44.000  1.00 95.49           C  
ATOM   1791  CB  ALA A 230     -26.486 -15.424  42.779  1.00 95.49           C  
ATOM   1792  O   ALA A 230     -23.348 -16.114  43.523  1.00 95.49           O  
ATOM   1793  N   VAL A 231     -24.180 -14.277  44.572  1.00 95.33           N  
ATOM   1794  CA  VAL A 231     -22.876 -13.632  44.687  1.00 95.33           C  
ATOM   1795  C   VAL A 231     -21.956 -14.478  45.564  1.00 95.33           C  
ATOM   1796  CB  VAL A 231     -22.998 -12.204  45.265  1.00 95.33           C  
ATOM   1797  O   VAL A 231     -20.781 -14.666  45.242  1.00 95.33           O  
ATOM   1798  CG1 VAL A 231     -21.620 -11.637  45.601  1.00 95.33           C  
ATOM   1799  CG2 VAL A 231     -23.729 -11.292  44.281  1.00 95.33           C  
ATOM   1800  N   HIS A 232     -22.426 -15.071  46.587  1.00 94.60           N  
ATOM   1801  CA  HIS A 232     -21.649 -15.919  47.483  1.00 94.60           C  
ATOM   1802  C   HIS A 232     -21.297 -17.247  46.820  1.00 94.60           C  
ATOM   1803  CB  HIS A 232     -22.415 -16.169  48.784  1.00 94.60           C  
ATOM   1804  O   HIS A 232     -20.271 -17.852  47.137  1.00 94.60           O  
ATOM   1805  CG  HIS A 232     -22.467 -14.979  49.688  1.00 94.60           C  
ATOM   1806  CD2 HIS A 232     -23.513 -14.367  50.292  1.00 94.60           C  
ATOM   1807  ND1 HIS A 232     -21.341 -14.276  50.058  1.00 94.60           N  
ATOM   1808  CE1 HIS A 232     -21.694 -13.281  50.855  1.00 94.60           C  
ATOM   1809  NE2 HIS A 232     -23.006 -13.314  51.013  1.00 94.60           N  
ATOM   1810  N   ALA A 233     -22.115 -17.688  45.865  1.00 95.65           N  
ATOM   1811  CA  ALA A 233     -21.915 -18.953  45.164  1.00 95.65           C  
ATOM   1812  C   ALA A 233     -20.803 -18.835  44.126  1.00 95.65           C  
ATOM   1813  CB  ALA A 233     -23.213 -19.404  44.499  1.00 95.65           C  
ATOM   1814  O   ALA A 233     -20.248 -19.844  43.683  1.00 95.65           O  
ATOM   1815  N   GLY A 234     -20.482 -17.694  43.783  1.00 95.12           N  
ATOM   1816  CA  GLY A 234     -19.359 -17.519  42.876  1.00 95.12           C  
ATOM   1817  C   GLY A 234     -19.744 -16.844  41.573  1.00 95.12           C  
ATOM   1818  O   GLY A 234     -20.913 -16.516  41.360  1.00 95.12           O  
ATOM   1819  N   ARG A 235     -18.746 -16.653  40.683  1.00 93.49           N  
ATOM   1820  CA  ARG A 235     -18.806 -15.870  39.453  1.00 93.49           C  
ATOM   1821  C   ARG A 235     -19.823 -16.457  38.480  1.00 93.49           C  
ATOM   1822  CB  ARG A 235     -17.428 -15.799  38.792  1.00 93.49           C  
ATOM   1823  O   ARG A 235     -20.606 -15.723  37.874  1.00 93.49           O  
ATOM   1824  CG  ARG A 235     -17.368 -14.868  37.591  1.00 93.49           C  
ATOM   1825  CD  ARG A 235     -15.975 -14.828  36.979  1.00 93.49           C  
ATOM   1826  NE  ARG A 235     -15.906 -13.893  35.859  1.00 93.49           N  
ATOM   1827  NH1 ARG A 235     -13.756 -14.471  35.241  1.00 93.49           N  
ATOM   1828  NH2 ARG A 235     -14.898 -12.865  34.070  1.00 93.49           N  
ATOM   1829  CZ  ARG A 235     -14.853 -13.745  35.059  1.00 93.49           C  
ATOM   1830  N   ASN A 236     -19.929 -17.720  38.334  1.00 94.30           N  
ATOM   1831  CA  ASN A 236     -20.817 -18.377  37.381  1.00 94.30           C  
ATOM   1832  C   ASN A 236     -22.283 -18.198  37.767  1.00 94.30           C  
ATOM   1833  CB  ASN A 236     -20.476 -19.864  37.265  1.00 94.30           C  
ATOM   1834  O   ASN A 236     -23.132 -17.963  36.906  1.00 94.30           O  
ATOM   1835  CG  ASN A 236     -19.151 -20.106  36.570  1.00 94.30           C  
ATOM   1836  ND2 ASN A 236     -18.551 -21.263  36.823  1.00 94.30           N  
ATOM   1837  OD1 ASN A 236     -18.670 -19.260  35.812  1.00 94.30           O  
ATOM   1838  N   ALA A 237     -22.509 -18.285  39.084  1.00 95.90           N  
ATOM   1839  CA  ALA A 237     -23.878 -18.135  39.569  1.00 95.90           C  
ATOM   1840  C   ALA A 237     -24.379 -16.708  39.365  1.00 95.90           C  
ATOM   1841  CB  ALA A 237     -23.967 -18.521  41.043  1.00 95.90           C  
ATOM   1842  O   ALA A 237     -25.524 -16.497  38.959  1.00 95.90           O  
ATOM   1843  N   VAL A 238     -23.505 -15.752  39.569  1.00 96.33           N  
ATOM   1844  CA  VAL A 238     -23.867 -14.348  39.407  1.00 96.33           C  
ATOM   1845  C   VAL A 238     -24.085 -14.038  37.927  1.00 96.33           C  
ATOM   1846  CB  VAL A 238     -22.787 -13.411  39.993  1.00 96.33           C  
ATOM   1847  O   VAL A 238     -25.004 -13.297  37.571  1.00 96.33           O  
ATOM   1848  CG1 VAL A 238     -23.135 -11.949  39.723  1.00 96.33           C  
ATOM   1849  CG2 VAL A 238     -22.625 -13.658  41.492  1.00 96.33           C  
ATOM   1850  N   HIS A 239     -23.274 -14.596  37.163  1.00 95.71           N  
ATOM   1851  CA  HIS A 239     -23.405 -14.420  35.721  1.00 95.71           C  
ATOM   1852  C   HIS A 239     -24.735 -14.971  35.217  1.00 95.71           C  
ATOM   1853  CB  HIS A 239     -22.245 -15.100  34.991  1.00 95.71           C  
ATOM   1854  O   HIS A 239     -25.411 -14.330  34.410  1.00 95.71           O  
ATOM   1855  CG  HIS A 239     -22.313 -14.968  33.503  1.00 95.71           C  
ATOM   1856  CD2 HIS A 239     -22.681 -15.855  32.548  1.00 95.71           C  
ATOM   1857  ND1 HIS A 239     -21.972 -13.808  32.842  1.00 95.71           N  
ATOM   1858  CE1 HIS A 239     -22.128 -13.988  31.541  1.00 95.71           C  
ATOM   1859  NE2 HIS A 239     -22.558 -15.222  31.336  1.00 95.71           N  
ATOM   1860  N   ALA A 240     -25.037 -16.133  35.612  1.00 95.25           N  
ATOM   1861  CA  ALA A 240     -26.310 -16.734  35.224  1.00 95.25           C  
ATOM   1862  C   ALA A 240     -27.481 -15.836  35.611  1.00 95.25           C  
ATOM   1863  CB  ALA A 240     -26.465 -18.111  35.865  1.00 95.25           C  
ATOM   1864  O   ALA A 240     -28.430 -15.675  34.840  1.00 95.25           O  
ATOM   1865  N   MET A 241     -27.365 -15.243  36.802  1.00 95.20           N  
ATOM   1866  CA  MET A 241     -28.404 -14.326  37.262  1.00 95.20           C  
ATOM   1867  C   MET A 241     -28.450 -13.074  36.392  1.00 95.20           C  
ATOM   1868  CB  MET A 241     -28.173 -13.939  38.724  1.00 95.20           C  
ATOM   1869  O   MET A 241     -29.530 -12.574  36.073  1.00 95.20           O  
ATOM   1870  CG  MET A 241     -28.789 -14.908  39.720  1.00 95.20           C  
ATOM   1871  SD  MET A 241     -28.618 -14.336  41.455  1.00 95.20           S  
ATOM   1872  CE  MET A 241     -29.752 -12.920  41.438  1.00 95.20           C  
ATOM   1873  N   ALA A 242     -27.333 -12.621  36.026  1.00 96.59           N  
ATOM   1874  CA  ALA A 242     -27.226 -11.438  35.176  1.00 96.59           C  
ATOM   1875  C   ALA A 242     -27.850 -11.687  33.806  1.00 96.59           C  
ATOM   1876  CB  ALA A 242     -25.764 -11.023  35.024  1.00 96.59           C  
ATOM   1877  O   ALA A 242     -28.546 -10.823  33.267  1.00 96.59           O  
ATOM   1878  N   VAL A 243     -27.597 -12.827  33.281  1.00 96.82           N  
ATOM   1879  CA  VAL A 243     -28.188 -13.188  31.996  1.00 96.82           C  
ATOM   1880  C   VAL A 243     -29.709 -13.225  32.119  1.00 96.82           C  
ATOM   1881  CB  VAL A 243     -27.661 -14.550  31.492  1.00 96.82           C  
ATOM   1882  O   VAL A 243     -30.421 -12.746  31.234  1.00 96.82           O  
ATOM   1883  CG1 VAL A 243     -28.438 -15.007  30.259  1.00 96.82           C  
ATOM   1884  CG2 VAL A 243     -26.167 -14.463  31.184  1.00 96.82           C  
ATOM   1885  N   ALA A 244     -30.167 -13.786  33.186  1.00 94.64           N  
ATOM   1886  CA  ALA A 244     -31.609 -13.807  33.421  1.00 94.64           C  
ATOM   1887  C   ALA A 244     -32.163 -12.391  33.556  1.00 94.64           C  
ATOM   1888  CB  ALA A 244     -31.932 -14.623  34.670  1.00 94.64           C  
ATOM   1889  O   ALA A 244     -33.234 -12.084  33.026  1.00 94.64           O  
ATOM   1890  N   GLN A 245     -31.377 -11.570  34.247  1.00 94.85           N  
ATOM   1891  CA  GLN A 245     -31.772 -10.171  34.376  1.00 94.85           C  
ATOM   1892  C   GLN A 245     -31.823  -9.486  33.014  1.00 94.85           C  
ATOM   1893  CB  GLN A 245     -30.811  -9.424  35.303  1.00 94.85           C  
ATOM   1894  O   GLN A 245     -32.780  -8.770  32.709  1.00 94.85           O  
ATOM   1895  CG  GLN A 245     -31.126  -7.942  35.452  1.00 94.85           C  
ATOM   1896  CD  GLN A 245     -32.505  -7.691  36.033  1.00 94.85           C  
ATOM   1897  NE2 GLN A 245     -33.066  -6.522  35.744  1.00 94.85           N  
ATOM   1898  OE1 GLN A 245     -33.062  -8.541  36.735  1.00 94.85           O  
ATOM   1899  N   TRP A 246     -30.887  -9.706  32.231  1.00 95.86           N  
ATOM   1900  CA  TRP A 246     -30.826  -9.132  30.891  1.00 95.86           C  
ATOM   1901  C   TRP A 246     -32.005  -9.599  30.044  1.00 95.86           C  
ATOM   1902  CB  TRP A 246     -29.509  -9.506  30.205  1.00 95.86           C  
ATOM   1903  O   TRP A 246     -32.648  -8.794  29.366  1.00 95.86           O  
ATOM   1904  CG  TRP A 246     -29.474  -9.191  28.740  1.00 95.86           C  
ATOM   1905  CD1 TRP A 246     -29.349  -7.956  28.166  1.00 95.86           C  
ATOM   1906  CD2 TRP A 246     -29.570 -10.127  27.662  1.00 95.86           C  
ATOM   1907  CE2 TRP A 246     -29.496  -9.389  26.460  1.00 95.86           C  
ATOM   1908  CE3 TRP A 246     -29.712 -11.519  27.596  1.00 95.86           C  
ATOM   1909  NE1 TRP A 246     -29.361  -8.069  26.795  1.00 95.86           N  
ATOM   1910  CH2 TRP A 246     -29.697 -11.362  25.169  1.00 95.86           C  
ATOM   1911  CZ2 TRP A 246     -29.558  -9.999  25.205  1.00 95.86           C  
ATOM   1912  CZ3 TRP A 246     -29.774 -12.124  26.346  1.00 95.86           C  
ATOM   1913  N   GLY A 247     -32.325 -10.895  30.073  1.00 94.60           N  
ATOM   1914  CA  GLY A 247     -33.325 -11.508  29.214  1.00 94.60           C  
ATOM   1915  C   GLY A 247     -34.748 -11.191  29.634  1.00 94.60           C  
ATOM   1916  O   GLY A 247     -35.568 -10.782  28.809  1.00 94.60           O  
ATOM   1917  N   ASN A 248     -35.088 -11.328  30.957  1.00 92.45           N  
ATOM   1918  CA  ASN A 248     -36.482 -11.184  31.363  1.00 92.45           C  
ATOM   1919  C   ASN A 248     -36.619 -10.277  32.583  1.00 92.45           C  
ATOM   1920  CB  ASN A 248     -37.103 -12.553  31.647  1.00 92.45           C  
ATOM   1921  O   ASN A 248     -37.706 -10.152  33.150  1.00 92.45           O  
ATOM   1922  CG  ASN A 248     -36.407 -13.287  32.777  1.00 92.45           C  
ATOM   1923  ND2 ASN A 248     -36.800 -14.535  33.004  1.00 92.45           N  
ATOM   1924  OD1 ASN A 248     -35.525 -12.737  33.441  1.00 92.45           O  
ATOM   1925  N   ALA A 249     -35.627  -9.723  33.139  1.00 91.88           N  
ATOM   1926  CA  ALA A 249     -35.580  -8.775  34.250  1.00 91.88           C  
ATOM   1927  C   ALA A 249     -36.095  -9.412  35.537  1.00 91.88           C  
ATOM   1928  CB  ALA A 249     -36.390  -7.525  33.917  1.00 91.88           C  
ATOM   1929  O   ALA A 249     -36.544  -8.711  36.447  1.00 91.88           O  
ATOM   1930  N   SER A 250     -36.064 -10.712  35.752  1.00 90.95           N  
ATOM   1931  CA  SER A 250     -36.680 -11.477  36.831  1.00 90.95           C  
ATOM   1932  C   SER A 250     -35.931 -11.282  38.145  1.00 90.95           C  
ATOM   1933  CB  SER A 250     -36.726 -12.964  36.476  1.00 90.95           C  
ATOM   1934  O   SER A 250     -36.548 -11.141  39.202  1.00 90.95           O  
ATOM   1935  OG  SER A 250     -35.417 -13.478  36.295  1.00 90.95           O  
ATOM   1936  N   PRO A 251     -34.695 -11.264  38.136  1.00 92.07           N  
ATOM   1937  CA  PRO A 251     -33.984 -11.161  39.413  1.00 92.07           C  
ATOM   1938  C   PRO A 251     -34.363  -9.908  40.199  1.00 92.07           C  
ATOM   1939  CB  PRO A 251     -32.512 -11.119  38.995  1.00 92.07           C  
ATOM   1940  O   PRO A 251     -34.342  -9.919  41.433  1.00 92.07           O  
ATOM   1941  CG  PRO A 251     -32.450 -11.920  37.735  1.00 92.07           C  
ATOM   1942  CD  PRO A 251     -33.687 -11.640  36.930  1.00 92.07           C  
ATOM   1943  N   LEU A 252     -34.756  -8.903  39.562  1.00 92.09           N  
ATOM   1944  CA  LEU A 252     -35.184  -7.685  40.242  1.00 92.09           C  
ATOM   1945  C   LEU A 252     -36.690  -7.490  40.111  1.00 92.09           C  
ATOM   1946  CB  LEU A 252     -34.448  -6.468  39.674  1.00 92.09           C  
ATOM   1947  O   LEU A 252     -37.184  -6.363  40.188  1.00 92.09           O  
ATOM   1948  CG  LEU A 252     -32.943  -6.404  39.934  1.00 92.09           C  
ATOM   1949  CD1 LEU A 252     -32.338  -5.185  39.246  1.00 92.09           C  
ATOM   1950  CD2 LEU A 252     -32.659  -6.374  41.432  1.00 92.09           C  
ATOM   1951  N   GLN A 253     -37.369  -8.505  39.867  1.00 88.69           N  
ATOM   1952  CA  GLN A 253     -38.826  -8.569  39.830  1.00 88.69           C  
ATOM   1953  C   GLN A 253     -39.395  -7.582  38.814  1.00 88.69           C  
ATOM   1954  CB  GLN A 253     -39.411  -8.291  41.216  1.00 88.69           C  
ATOM   1955  O   GLN A 253     -40.356  -6.868  39.105  1.00 88.69           O  
ATOM   1956  CG  GLN A 253     -38.995  -9.304  42.273  1.00 88.69           C  
ATOM   1957  CD  GLN A 253     -39.584  -9.002  43.639  1.00 88.69           C  
ATOM   1958  NE2 GLN A 253     -39.024  -9.618  44.675  1.00 88.69           N  
ATOM   1959  OE1 GLN A 253     -40.532  -8.221  43.762  1.00 88.69           O  
ATOM   1960  N   GLY A 254     -38.744  -7.445  37.674  1.00 86.54           N  
ATOM   1961  CA  GLY A 254     -39.247  -6.640  36.572  1.00 86.54           C  
ATOM   1962  C   GLY A 254     -38.596  -5.273  36.486  1.00 86.54           C  
ATOM   1963  O   GLY A 254     -38.734  -4.575  35.479  1.00 86.54           O  
ATOM   1964  N   ALA A 255     -37.845  -4.904  37.564  1.00 89.72           N  
ATOM   1965  CA  ALA A 255     -37.163  -3.612  37.552  1.00 89.72           C  
ATOM   1966  C   ALA A 255     -35.862  -3.686  36.758  1.00 89.72           C  
ATOM   1967  CB  ALA A 255     -36.885  -3.143  38.979  1.00 89.72           C  
ATOM   1968  O   ALA A 255     -35.225  -4.740  36.695  1.00 89.72           O  
ATOM   1969  N   SER A 256     -35.550  -2.567  36.130  1.00 92.58           N  
ATOM   1970  CA  SER A 256     -34.293  -2.467  35.394  1.00 92.58           C  
ATOM   1971  C   SER A 256     -33.139  -2.096  36.319  1.00 92.58           C  
ATOM   1972  CB  SER A 256     -34.410  -1.436  34.271  1.00 92.58           C  
ATOM   1973  O   SER A 256     -33.332  -1.386  37.307  1.00 92.58           O  
ATOM   1974  OG  SER A 256     -33.155  -1.230  33.646  1.00 92.58           O  
ATOM   1975  N   VAL A 257     -31.972  -2.588  35.955  1.00 93.54           N  
ATOM   1976  CA  VAL A 257     -30.779  -2.207  36.704  1.00 93.54           C  
ATOM   1977  C   VAL A 257     -30.515  -0.713  36.531  1.00 93.54           C  
ATOM   1978  CB  VAL A 257     -29.545  -3.022  36.258  1.00 93.54           C  
ATOM   1979  O   VAL A 257     -29.841  -0.095  37.359  1.00 93.54           O  
ATOM   1980  CG1 VAL A 257     -29.683  -4.484  36.678  1.00 93.54           C  
ATOM   1981  CG2 VAL A 257     -29.351  -2.912  34.747  1.00 93.54           C  
ATOM   1982  N   ALA A 258     -30.990  -0.158  35.490  1.00 92.89           N  
ATOM   1983  CA  ALA A 258     -30.814   1.264  35.205  1.00 92.89           C  
ATOM   1984  C   ALA A 258     -31.555   2.124  36.225  1.00 92.89           C  
ATOM   1985  CB  ALA A 258     -31.294   1.587  33.792  1.00 92.89           C  
ATOM   1986  O   ALA A 258     -31.194   3.282  36.449  1.00 92.89           O  
ATOM   1987  N   ASP A 259     -32.532   1.611  36.839  1.00 90.78           N  
ATOM   1988  CA  ASP A 259     -33.281   2.329  37.865  1.00 90.78           C  
ATOM   1989  C   ASP A 259     -32.457   2.479  39.142  1.00 90.78           C  
ATOM   1990  CB  ASP A 259     -34.598   1.612  38.170  1.00 90.78           C  
ATOM   1991  O   ASP A 259     -32.649   3.429  39.904  1.00 90.78           O  
ATOM   1992  CG  ASP A 259     -35.555   1.605  36.992  1.00 90.78           C  
ATOM   1993  OD1 ASP A 259     -35.483   2.518  36.141  1.00 90.78           O  
ATOM   1994  OD2 ASP A 259     -36.391   0.679  36.914  1.00 90.78           O  
ATOM   1995  N   TYR A 260     -31.542   1.677  39.304  1.00 89.70           N  
ATOM   1996  CA  TYR A 260     -30.745   1.672  40.526  1.00 89.70           C  
ATOM   1997  C   TYR A 260     -29.382   2.311  40.291  1.00 89.70           C  
ATOM   1998  CB  TYR A 260     -30.569   0.242  41.046  1.00 89.70           C  
ATOM   1999  O   TYR A 260     -28.758   2.817  41.227  1.00 89.70           O  
ATOM   2000  CG  TYR A 260     -31.863  -0.423  41.447  1.00 89.70           C  
ATOM   2001  CD1 TYR A 260     -32.404  -0.229  42.716  1.00 89.70           C  
ATOM   2002  CD2 TYR A 260     -32.547  -1.245  40.559  1.00 89.70           C  
ATOM   2003  CE1 TYR A 260     -33.596  -0.841  43.091  1.00 89.70           C  
ATOM   2004  CE2 TYR A 260     -33.740  -1.862  40.923  1.00 89.70           C  
ATOM   2005  OH  TYR A 260     -35.436  -2.262  42.554  1.00 89.70           O  
ATOM   2006  CZ  TYR A 260     -34.256  -1.654  42.189  1.00 89.70           C  
ATOM   2007  N   ALA A 261     -28.959   2.227  39.012  1.00 89.23           N  
ATOM   2008  CA  ALA A 261     -27.653   2.778  38.657  1.00 89.23           C  
ATOM   2009  C   ALA A 261     -27.701   3.471  37.299  1.00 89.23           C  
ATOM   2010  CB  ALA A 261     -26.595   1.678  38.653  1.00 89.23           C  
ATOM   2011  O   ALA A 261     -27.089   3.005  36.335  1.00 89.23           O  
ATOM   2012  N   PRO A 262     -28.362   4.642  37.297  1.00 88.29           N  
ATOM   2013  CA  PRO A 262     -28.576   5.319  36.015  1.00 88.29           C  
ATOM   2014  C   PRO A 262     -27.272   5.776  35.365  1.00 88.29           C  
ATOM   2015  CB  PRO A 262     -29.448   6.519  36.392  1.00 88.29           C  
ATOM   2016  O   PRO A 262     -27.170   5.811  34.136  1.00 88.29           O  
ATOM   2017  CG  PRO A 262     -29.263   6.678  37.866  1.00 88.29           C  
ATOM   2018  CD  PRO A 262     -28.959   5.332  38.457  1.00 88.29           C  
ATOM   2019  N   ASP A 263     -26.269   6.042  36.191  1.00 88.24           N  
ATOM   2020  CA  ASP A 263     -25.002   6.561  35.686  1.00 88.24           C  
ATOM   2021  C   ASP A 263     -24.260   5.504  34.872  1.00 88.24           C  
ATOM   2022  CB  ASP A 263     -24.123   7.049  36.839  1.00 88.24           C  
ATOM   2023  O   ASP A 263     -23.456   5.836  33.999  1.00 88.24           O  
ATOM   2024  CG  ASP A 263     -24.667   8.297  37.512  1.00 88.24           C  
ATOM   2025  OD1 ASP A 263     -25.474   9.023  36.892  1.00 88.24           O  
ATOM   2026  OD2 ASP A 263     -24.282   8.560  38.672  1.00 88.24           O  
ATOM   2027  N   LEU A 264     -24.541   4.271  35.081  1.00 88.88           N  
ATOM   2028  CA  LEU A 264     -23.843   3.189  34.396  1.00 88.88           C  
ATOM   2029  C   LEU A 264     -24.478   2.906  33.039  1.00 88.88           C  
ATOM   2030  CB  LEU A 264     -23.852   1.919  35.252  1.00 88.88           C  
ATOM   2031  O   LEU A 264     -23.895   2.203  32.210  1.00 88.88           O  
ATOM   2032  CG  LEU A 264     -22.981   1.942  36.509  1.00 88.88           C  
ATOM   2033  CD1 LEU A 264     -23.176   0.661  37.312  1.00 88.88           C  
ATOM   2034  CD2 LEU A 264     -21.514   2.129  36.139  1.00 88.88           C  
ATOM   2035  N   TRP A 265     -25.655   3.469  32.787  1.00 91.98           N  
ATOM   2036  CA  TRP A 265     -26.392   3.135  31.573  1.00 91.98           C  
ATOM   2037  C   TRP A 265     -26.846   4.397  30.847  1.00 91.98           C  
ATOM   2038  CB  TRP A 265     -27.602   2.256  31.902  1.00 91.98           C  
ATOM   2039  O   TRP A 265     -28.047   4.653  30.726  1.00 91.98           O  
ATOM   2040  CG  TRP A 265     -27.318   1.180  32.907  1.00 91.98           C  
ATOM   2041  CD1 TRP A 265     -27.629   1.194  34.238  1.00 91.98           C  
ATOM   2042  CD2 TRP A 265     -26.661  -0.066  32.661  1.00 91.98           C  
ATOM   2043  CE2 TRP A 265     -26.608  -0.761  33.889  1.00 91.98           C  
ATOM   2044  CE3 TRP A 265     -26.112  -0.665  31.519  1.00 91.98           C  
ATOM   2045  NE1 TRP A 265     -27.204   0.029  34.835  1.00 91.98           N  
ATOM   2046  CH2 TRP A 265     -25.497  -2.588  32.875  1.00 91.98           C  
ATOM   2047  CZ2 TRP A 265     -26.027  -2.026  34.008  1.00 91.98           C  
ATOM   2048  CZ3 TRP A 265     -25.534  -1.923  31.638  1.00 91.98           C  
ATOM   2049  N   PRO A 266     -25.964   5.203  30.360  1.00 87.06           N  
ATOM   2050  CA  PRO A 266     -26.264   6.489  29.726  1.00 87.06           C  
ATOM   2051  C   PRO A 266     -27.046   6.335  28.423  1.00 87.06           C  
ATOM   2052  CB  PRO A 266     -24.879   7.085  29.464  1.00 87.06           C  
ATOM   2053  O   PRO A 266     -27.678   7.289  27.962  1.00 87.06           O  
ATOM   2054  CG  PRO A 266     -23.955   5.911  29.447  1.00 87.06           C  
ATOM   2055  CD  PRO A 266     -24.481   4.876  30.399  1.00 87.06           C  
ATOM   2056  N   HIS A 267     -27.170   5.119  27.958  1.00 88.32           N  
ATOM   2057  CA  HIS A 267     -27.746   4.969  26.626  1.00 88.32           C  
ATOM   2058  C   HIS A 267     -29.046   4.174  26.675  1.00 88.32           C  
ATOM   2059  CB  HIS A 267     -26.749   4.288  25.686  1.00 88.32           C  
ATOM   2060  O   HIS A 267     -29.464   3.597  25.668  1.00 88.32           O  
ATOM   2061  CG  HIS A 267     -25.423   4.976  25.618  1.00 88.32           C  
ATOM   2062  CD2 HIS A 267     -24.184   4.555  25.965  1.00 88.32           C  
ATOM   2063  ND1 HIS A 267     -25.275   6.262  25.145  1.00 88.32           N  
ATOM   2064  CE1 HIS A 267     -23.999   6.602  25.205  1.00 88.32           C  
ATOM   2065  NE2 HIS A 267     -23.315   5.584  25.699  1.00 88.32           N  
ATOM   2066  N   GLY A 268     -29.583   4.087  27.795  1.00 87.28           N  
ATOM   2067  CA  GLY A 268     -30.854   3.396  27.943  1.00 87.28           C  
ATOM   2068  C   GLY A 268     -30.744   2.110  28.739  1.00 87.28           C  
ATOM   2069  O   GLY A 268     -29.663   1.758  29.215  1.00 87.28           O  
ATOM   2070  N   LYS A 269     -31.944   1.491  28.961  1.00 92.19           N  
ATOM   2071  CA  LYS A 269     -31.992   0.239  29.712  1.00 92.19           C  
ATOM   2072  C   LYS A 269     -31.342  -0.897  28.928  1.00 92.19           C  
ATOM   2073  CB  LYS A 269     -33.436  -0.123  30.060  1.00 92.19           C  
ATOM   2074  O   LYS A 269     -31.655  -1.108  27.755  1.00 92.19           O  
ATOM   2075  CG  LYS A 269     -34.134   0.898  30.946  1.00 92.19           C  
ATOM   2076  CD  LYS A 269     -35.569   0.487  31.250  1.00 92.19           C  
ATOM   2077  CE  LYS A 269     -36.267   1.505  32.141  1.00 92.19           C  
ATOM   2078  NZ  LYS A 269     -37.686   1.124  32.411  1.00 92.19           N  
ATOM   2079  N   PRO A 270     -30.450  -1.624  29.694  1.00 93.91           N  
ATOM   2080  CA  PRO A 270     -29.674  -2.656  29.003  1.00 93.91           C  
ATOM   2081  C   PRO A 270     -30.465  -3.944  28.787  1.00 93.91           C  
ATOM   2082  CB  PRO A 270     -28.488  -2.894  29.942  1.00 93.91           C  
ATOM   2083  O   PRO A 270     -30.129  -4.739  27.905  1.00 93.91           O  
ATOM   2084  CG  PRO A 270     -29.008  -2.564  31.304  1.00 93.91           C  
ATOM   2085  CD  PRO A 270     -29.968  -1.415  31.183  1.00 93.91           C  
ATOM   2086  N   GLU A 271     -31.507  -4.080  29.448  1.00 93.89           N  
ATOM   2087  CA  GLU A 271     -32.232  -5.346  29.450  1.00 93.89           C  
ATOM   2088  C   GLU A 271     -33.110  -5.482  28.209  1.00 93.89           C  
ATOM   2089  CB  GLU A 271     -33.086  -5.476  30.714  1.00 93.89           C  
ATOM   2090  O   GLU A 271     -33.814  -4.542  27.835  1.00 93.89           O  
ATOM   2091  CG  GLU A 271     -32.276  -5.512  32.002  1.00 93.89           C  
ATOM   2092  CD  GLU A 271     -32.090  -4.141  32.633  1.00 93.89           C  
ATOM   2093  OE1 GLU A 271     -31.786  -4.066  33.845  1.00 93.89           O  
ATOM   2094  OE2 GLU A 271     -32.251  -3.133  31.909  1.00 93.89           O  
ATOM   2095  N   PHE A 272     -33.143  -6.683  27.600  1.00 94.42           N  
ATOM   2096  CA  PHE A 272     -34.059  -7.004  26.511  1.00 94.42           C  
ATOM   2097  C   PHE A 272     -35.507  -6.900  26.973  1.00 94.42           C  
ATOM   2098  CB  PHE A 272     -33.781  -8.410  25.970  1.00 94.42           C  
ATOM   2099  O   PHE A 272     -36.347  -6.327  26.276  1.00 94.42           O  
ATOM   2100  CG  PHE A 272     -34.865  -8.940  25.072  1.00 94.42           C  
ATOM   2101  CD1 PHE A 272     -35.772  -9.885  25.536  1.00 94.42           C  
ATOM   2102  CD2 PHE A 272     -34.977  -8.493  23.761  1.00 94.42           C  
ATOM   2103  CE1 PHE A 272     -36.777 -10.377  24.706  1.00 94.42           C  
ATOM   2104  CE2 PHE A 272     -35.979  -8.980  22.926  1.00 94.42           C  
ATOM   2105  CZ  PHE A 272     -36.877  -9.923  23.400  1.00 94.42           C  
ATOM   2106  N   ALA A 273     -35.779  -7.358  28.064  1.00 91.45           N  
ATOM   2107  CA  ALA A 273     -37.145  -7.389  28.582  1.00 91.45           C  
ATOM   2108  C   ALA A 273     -37.725  -5.982  28.682  1.00 91.45           C  
ATOM   2109  CB  ALA A 273     -37.181  -8.075  29.945  1.00 91.45           C  
ATOM   2110  O   ALA A 273     -38.901  -5.766  28.379  1.00 91.45           O  
ATOM   2111  N   SER A 274     -36.872  -5.090  29.144  1.00 90.49           N  
ATOM   2112  CA  SER A 274     -37.314  -3.703  29.241  1.00 90.49           C  
ATOM   2113  C   SER A 274     -37.642  -3.131  27.866  1.00 90.49           C  
ATOM   2114  CB  SER A 274     -36.245  -2.845  29.918  1.00 90.49           C  
ATOM   2115  O   SER A 274     -38.627  -2.407  27.707  1.00 90.49           O  
ATOM   2116  OG  SER A 274     -36.050  -3.251  31.261  1.00 90.49           O  
ATOM   2117  N   TYR A 275     -36.857  -3.453  26.944  1.00 91.73           N  
ATOM   2118  CA  TYR A 275     -37.108  -3.045  25.567  1.00 91.73           C  
ATOM   2119  C   TYR A 275     -38.399  -3.662  25.041  1.00 91.73           C  
ATOM   2120  CB  TYR A 275     -35.935  -3.442  24.666  1.00 91.73           C  
ATOM   2121  O   TYR A 275     -39.264  -2.956  24.519  1.00 91.73           O  
ATOM   2122  CG  TYR A 275     -36.249  -3.365  23.191  1.00 91.73           C  
ATOM   2123  CD1 TYR A 275     -36.522  -4.517  22.457  1.00 91.73           C  
ATOM   2124  CD2 TYR A 275     -36.272  -2.142  22.530  1.00 91.73           C  
ATOM   2125  CE1 TYR A 275     -36.810  -4.452  21.098  1.00 91.73           C  
ATOM   2126  CE2 TYR A 275     -36.558  -2.065  21.171  1.00 91.73           C  
ATOM   2127  OH  TYR A 275     -37.110  -3.153  19.119  1.00 91.73           O  
ATOM   2128  CZ  TYR A 275     -36.826  -3.223  20.464  1.00 91.73           C  
ATOM   2129  N   ALA A 276     -38.511  -4.891  25.225  1.00 91.11           N  
ATOM   2130  CA  ALA A 276     -39.646  -5.641  24.696  1.00 91.11           C  
ATOM   2131  C   ALA A 276     -40.955  -5.172  25.325  1.00 91.11           C  
ATOM   2132  CB  ALA A 276     -39.452  -7.137  24.932  1.00 91.11           C  
ATOM   2133  O   ALA A 276     -41.960  -5.004  24.630  1.00 91.11           O  
ATOM   2134  N   SER A 277     -40.959  -5.002  26.599  1.00 88.19           N  
ATOM   2135  CA  SER A 277     -42.157  -4.569  27.310  1.00 88.19           C  
ATOM   2136  C   SER A 277     -42.598  -3.181  26.856  1.00 88.19           C  
ATOM   2137  CB  SER A 277     -41.914  -4.567  28.819  1.00 88.19           C  
ATOM   2138  O   SER A 277     -43.794  -2.884  26.820  1.00 88.19           O  
ATOM   2139  OG  SER A 277     -40.888  -3.651  29.162  1.00 88.19           O  
ATOM   2140  N   GLY A 278     -41.616  -2.307  26.550  1.00 86.58           N  
ATOM   2141  CA  GLY A 278     -41.910  -0.970  26.061  1.00 86.58           C  
ATOM   2142  C   GLY A 278     -42.595  -0.967  24.707  1.00 86.58           C  
ATOM   2143  O   GLY A 278     -43.434  -0.107  24.432  1.00 86.58           O  
ATOM   2144  N   LEU A 279     -42.359  -1.972  23.857  1.00 85.69           N  
ATOM   2145  CA  LEU A 279     -42.912  -2.032  22.508  1.00 85.69           C  
ATOM   2146  C   LEU A 279     -44.264  -2.738  22.505  1.00 85.69           C  
ATOM   2147  CB  LEU A 279     -41.945  -2.754  21.564  1.00 85.69           C  
ATOM   2148  O   LEU A 279     -45.140  -2.405  21.704  1.00 85.69           O  
ATOM   2149  CG  LEU A 279     -40.715  -1.961  21.119  1.00 85.69           C  
ATOM   2150  CD1 LEU A 279     -39.755  -2.862  20.349  1.00 85.69           C  
ATOM   2151  CD2 LEU A 279     -41.129  -0.764  20.270  1.00 85.69           C  
ATOM   2152  N   THR A 280     -44.496  -3.745  23.386  1.00 83.33           N  
ATOM   2153  CA  THR A 280     -45.697  -4.572  23.357  1.00 83.33           C  
ATOM   2154  C   THR A 280     -46.692  -4.118  24.421  1.00 83.33           C  
ATOM   2155  CB  THR A 280     -45.356  -6.059  23.570  1.00 83.33           C  
ATOM   2156  O   THR A 280     -47.831  -4.590  24.455  1.00 83.33           O  
ATOM   2157  CG2 THR A 280     -44.452  -6.580  22.458  1.00 83.33           C  
ATOM   2158  OG1 THR A 280     -44.687  -6.214  24.828  1.00 83.33           O  
ATOM   2159  N   ALA A 281     -46.427  -3.094  25.183  1.00 74.64           N  
ATOM   2160  CA  ALA A 281     -47.254  -2.703  26.322  1.00 74.64           C  
ATOM   2161  C   ALA A 281     -47.543  -3.898  27.225  1.00 74.64           C  
ATOM   2162  CB  ALA A 281     -48.560  -2.075  25.840  1.00 74.64           C  
ATOM   2163  O   ALA A 281     -48.560  -3.926  27.922  1.00 74.64           O  
ATOM   2164  N   GLY A 282     -46.878  -5.063  27.118  1.00 66.22           N  
ATOM   2165  CA  GLY A 282     -47.007  -6.262  27.930  1.00 66.22           C  
ATOM   2166  C   GLY A 282     -46.085  -6.270  29.135  1.00 66.22           C  
ATOM   2167  O   GLY A 282     -45.292  -5.345  29.321  1.00 66.22           O  
ATOM   2168  N   ASP A 283     -46.460  -7.136  30.273  1.00 64.01           N  
ATOM   2169  CA  ASP A 283     -45.604  -7.373  31.432  1.00 64.01           C  
ATOM   2170  C   ASP A 283     -44.323  -8.100  31.029  1.00 64.01           C  
ATOM   2171  CB  ASP A 283     -46.353  -8.179  32.496  1.00 64.01           C  
ATOM   2172  O   ASP A 283     -44.338  -8.942  30.129  1.00 64.01           O  
ATOM   2173  CG  ASP A 283     -45.575  -8.313  33.794  1.00 64.01           C  
ATOM   2174  OD1 ASP A 283     -44.536  -7.637  33.955  1.00 64.01           O  
ATOM   2175  OD2 ASP A 283     -46.004  -9.104  34.661  1.00 64.01           O  
ATOM   2176  N   GLY A 284     -43.087  -7.479  31.233  1.00 59.45           N  
ATOM   2177  CA  GLY A 284     -41.770  -8.046  30.992  1.00 59.45           C  
ATOM   2178  C   GLY A 284     -41.720  -9.548  31.199  1.00 59.45           C  
ATOM   2179  O   GLY A 284     -41.008 -10.256  30.484  1.00 59.45           O  
ATOM   2180  N   ASP A 285     -42.598 -10.103  32.128  1.00 61.76           N  
ATOM   2181  CA  ASP A 285     -42.608 -11.535  32.410  1.00 61.76           C  
ATOM   2182  C   ASP A 285     -43.233 -12.318  31.257  1.00 61.76           C  
ATOM   2183  CB  ASP A 285     -43.363 -11.821  33.710  1.00 61.76           C  
ATOM   2184  O   ASP A 285     -42.846 -13.458  30.993  1.00 61.76           O  
ATOM   2185  CG  ASP A 285     -42.528 -11.557  34.951  1.00 61.76           C  
ATOM   2186  OD1 ASP A 285     -41.297 -11.378  34.831  1.00 61.76           O  
ATOM   2187  OD2 ASP A 285     -43.107 -11.531  36.059  1.00 61.76           O  
ATOM   2188  N   THR A 286     -44.044 -11.655  30.440  1.00 70.08           N  
ATOM   2189  CA  THR A 286     -44.741 -12.351  29.363  1.00 70.08           C  
ATOM   2190  C   THR A 286     -43.967 -12.236  28.054  1.00 70.08           C  
ATOM   2191  CB  THR A 286     -46.165 -11.796  29.171  1.00 70.08           C  
ATOM   2192  O   THR A 286     -43.924 -13.183  27.267  1.00 70.08           O  
ATOM   2193  CG2 THR A 286     -47.074 -12.202  30.326  1.00 70.08           C  
ATOM   2194  OG1 THR A 286     -46.109 -10.366  29.101  1.00 70.08           O  
ATOM   2195  N   VAL A 287     -43.185 -11.169  27.873  1.00 83.54           N  
ATOM   2196  CA  VAL A 287     -42.563 -10.899  26.581  1.00 83.54           C  
ATOM   2197  C   VAL A 287     -41.063 -11.171  26.663  1.00 83.54           C  
ATOM   2198  CB  VAL A 287     -42.817  -9.446  26.121  1.00 83.54           C  
ATOM   2199  O   VAL A 287     -40.407 -11.380  25.640  1.00 83.54           O  
ATOM   2200  CG1 VAL A 287     -42.238  -9.212  24.727  1.00 83.54           C  
ATOM   2201  CG2 VAL A 287     -44.313  -9.134  26.141  1.00 83.54           C  
ATOM   2202  N   GLY A 288     -40.557 -11.325  27.943  1.00 87.48           N  
ATOM   2203  CA  GLY A 288     -39.139 -11.582  28.139  1.00 87.48           C  
ATOM   2204  C   GLY A 288     -38.736 -13.003  27.791  1.00 87.48           C  
ATOM   2205  O   GLY A 288     -39.590 -13.837  27.480  1.00 87.48           O  
ATOM   2206  N   LEU A 289     -37.401 -13.236  27.739  1.00 92.74           N  
ATOM   2207  CA  LEU A 289     -36.826 -14.548  27.464  1.00 92.74           C  
ATOM   2208  C   LEU A 289     -36.719 -15.374  28.741  1.00 92.74           C  
ATOM   2209  CB  LEU A 289     -35.445 -14.404  26.819  1.00 92.74           C  
ATOM   2210  O   LEU A 289     -36.140 -14.922  29.731  1.00 92.74           O  
ATOM   2211  CG  LEU A 289     -35.387 -13.613  25.511  1.00 92.74           C  
ATOM   2212  CD1 LEU A 289     -33.938 -13.342  25.119  1.00 92.74           C  
ATOM   2213  CD2 LEU A 289     -36.115 -14.363  24.400  1.00 92.74           C  
ATOM   2214  N   ASP A 290     -37.412 -16.549  28.771  1.00 90.25           N  
ATOM   2215  CA  ASP A 290     -37.178 -17.384  29.945  1.00 90.25           C  
ATOM   2216  C   ASP A 290     -35.698 -17.728  30.089  1.00 90.25           C  
ATOM   2217  CB  ASP A 290     -38.011 -18.665  29.867  1.00 90.25           C  
ATOM   2218  O   ASP A 290     -34.915 -17.526  29.158  1.00 90.25           O  
ATOM   2219  CG  ASP A 290     -37.620 -19.556  28.701  1.00 90.25           C  
ATOM   2220  OD1 ASP A 290     -36.418 -19.862  28.543  1.00 90.25           O  
ATOM   2221  OD2 ASP A 290     -38.521 -19.953  27.931  1.00 90.25           O  
ATOM   2222  N   PRO A 291     -35.279 -18.163  31.222  1.00 88.82           N  
ATOM   2223  CA  PRO A 291     -33.855 -18.366  31.498  1.00 88.82           C  
ATOM   2224  C   PRO A 291     -33.174 -19.256  30.461  1.00 88.82           C  
ATOM   2225  CB  PRO A 291     -33.855 -19.035  32.875  1.00 88.82           C  
ATOM   2226  O   PRO A 291     -32.046 -18.975  30.046  1.00 88.82           O  
ATOM   2227  CG  PRO A 291     -35.057 -18.481  33.569  1.00 88.82           C  
ATOM   2228  CD  PRO A 291     -36.153 -18.305  32.558  1.00 88.82           C  
ATOM   2229  N   SER A 292     -33.820 -20.333  30.014  1.00 91.12           N  
ATOM   2230  CA  SER A 292     -33.246 -21.213  29.001  1.00 91.12           C  
ATOM   2231  C   SER A 292     -33.094 -20.494  27.665  1.00 91.12           C  
ATOM   2232  CB  SER A 292     -34.113 -22.460  28.822  1.00 91.12           C  
ATOM   2233  O   SER A 292     -32.055 -20.604  27.010  1.00 91.12           O  
ATOM   2234  OG  SER A 292     -35.349 -22.131  28.213  1.00 91.12           O  
ATOM   2235  N   GLU A 293     -34.141 -19.687  27.330  1.00 93.26           N  
ATOM   2236  CA  GLU A 293     -34.106 -18.914  26.092  1.00 93.26           C  
ATOM   2237  C   GLU A 293     -33.021 -17.842  26.141  1.00 93.26           C  
ATOM   2238  CB  GLU A 293     -35.469 -18.271  25.821  1.00 93.26           C  
ATOM   2239  O   GLU A 293     -32.288 -17.648  25.169  1.00 93.26           O  
ATOM   2240  CG  GLU A 293     -36.561 -19.270  25.469  1.00 93.26           C  
ATOM   2241  CD  GLU A 293     -37.954 -18.660  25.464  1.00 93.26           C  
ATOM   2242  OE1 GLU A 293     -38.872 -19.249  24.850  1.00 93.26           O  
ATOM   2243  OE2 GLU A 293     -38.127 -17.583  26.077  1.00 93.26           O  
ATOM   2244  N   ALA A 294     -32.942 -17.122  27.255  1.00 94.03           N  
ATOM   2245  CA  ALA A 294     -31.959 -16.056  27.430  1.00 94.03           C  
ATOM   2246  C   ALA A 294     -30.538 -16.589  27.270  1.00 94.03           C  
ATOM   2247  CB  ALA A 294     -32.125 -15.397  28.797  1.00 94.03           C  
ATOM   2248  O   ALA A 294     -29.699 -15.954  26.625  1.00 94.03           O  
ATOM   2249  N   ASN A 295     -30.304 -17.743  27.790  1.00 93.36           N  
ATOM   2250  CA  ASN A 295     -28.980 -18.349  27.694  1.00 93.36           C  
ATOM   2251  C   ASN A 295     -28.613 -18.668  26.247  1.00 93.36           C  
ATOM   2252  CB  ASN A 295     -28.906 -19.614  28.551  1.00 93.36           C  
ATOM   2253  O   ASN A 295     -27.479 -18.436  25.824  1.00 93.36           O  
ATOM   2254  CG  ASN A 295     -28.619 -19.315  30.009  1.00 93.36           C  
ATOM   2255  ND2 ASN A 295     -29.173 -20.128  30.901  1.00 93.36           N  
ATOM   2256  OD1 ASN A 295     -27.906 -18.362  30.332  1.00 93.36           O  
ATOM   2257  N   VAL A 296     -29.584 -19.225  25.539  1.00 92.58           N  
ATOM   2258  CA  VAL A 296     -29.351 -19.579  24.142  1.00 92.58           C  
ATOM   2259  C   VAL A 296     -29.062 -18.319  23.330  1.00 92.58           C  
ATOM   2260  CB  VAL A 296     -30.556 -20.336  23.540  1.00 92.58           C  
ATOM   2261  O   VAL A 296     -28.090 -18.270  22.573  1.00 92.58           O  
ATOM   2262  CG1 VAL A 296     -30.398 -20.487  22.028  1.00 92.58           C  
ATOM   2263  CG2 VAL A 296     -30.712 -21.703  24.203  1.00 92.58           C  
ATOM   2264  N   VAL A 297     -29.901 -17.305  23.530  1.00 93.46           N  
ATOM   2265  CA  VAL A 297     -29.748 -16.067  22.773  1.00 93.46           C  
ATOM   2266  C   VAL A 297     -28.427 -15.396  23.140  1.00 93.46           C  
ATOM   2267  CB  VAL A 297     -30.926 -15.099  23.025  1.00 93.46           C  
ATOM   2268  O   VAL A 297     -27.690 -14.941  22.262  1.00 93.46           O  
ATOM   2269  CG1 VAL A 297     -30.683 -13.760  22.331  1.00 93.46           C  
ATOM   2270  CG2 VAL A 297     -32.238 -15.720  22.550  1.00 93.46           C  
ATOM   2271  N   TYR A 298     -28.153 -15.312  24.396  1.00 94.72           N  
ATOM   2272  CA  TYR A 298     -26.890 -14.734  24.840  1.00 94.72           C  
ATOM   2273  C   TYR A 298     -25.706 -15.454  24.205  1.00 94.72           C  
ATOM   2274  CB  TYR A 298     -26.779 -14.792  26.367  1.00 94.72           C  
ATOM   2275  O   TYR A 298     -24.775 -14.815  23.710  1.00 94.72           O  
ATOM   2276  CG  TYR A 298     -25.459 -14.289  26.899  1.00 94.72           C  
ATOM   2277  CD1 TYR A 298     -24.447 -15.176  27.261  1.00 94.72           C  
ATOM   2278  CD2 TYR A 298     -25.221 -12.926  27.042  1.00 94.72           C  
ATOM   2279  CE1 TYR A 298     -23.230 -14.717  27.753  1.00 94.72           C  
ATOM   2280  CE2 TYR A 298     -24.008 -12.456  27.534  1.00 94.72           C  
ATOM   2281  OH  TYR A 298     -21.817 -12.897  28.373  1.00 94.72           O  
ATOM   2282  CZ  TYR A 298     -23.020 -13.357  27.886  1.00 94.72           C  
ATOM   2283  N   ARG A 299     -25.719 -16.713  24.255  1.00 92.48           N  
ATOM   2284  CA  ARG A 299     -24.633 -17.513  23.698  1.00 92.48           C  
ATOM   2285  C   ARG A 299     -24.453 -17.232  22.210  1.00 92.48           C  
ATOM   2286  CB  ARG A 299     -24.893 -19.004  23.922  1.00 92.48           C  
ATOM   2287  O   ARG A 299     -23.333 -17.006  21.746  1.00 92.48           O  
ATOM   2288  CG  ARG A 299     -23.744 -19.901  23.492  1.00 92.48           C  
ATOM   2289  CD  ARG A 299     -24.050 -21.371  23.747  1.00 92.48           C  
ATOM   2290  NE  ARG A 299     -25.244 -21.805  23.028  1.00 92.48           N  
ATOM   2291  NH1 ARG A 299     -25.189 -23.972  23.825  1.00 92.48           N  
ATOM   2292  NH2 ARG A 299     -26.849 -23.318  22.386  1.00 92.48           N  
ATOM   2293  CZ  ARG A 299     -25.758 -23.031  23.081  1.00 92.48           C  
ATOM   2294  N   ILE A 300     -25.486 -17.208  21.528  1.00 89.88           N  
ATOM   2295  CA  ILE A 300     -25.425 -16.994  20.086  1.00 89.88           C  
ATOM   2296  C   ILE A 300     -24.884 -15.595  19.795  1.00 89.88           C  
ATOM   2297  CB  ILE A 300     -26.810 -17.181  19.427  1.00 89.88           C  
ATOM   2298  O   ILE A 300     -24.089 -15.410  18.871  1.00 89.88           O  
ATOM   2299  CG1 ILE A 300     -27.219 -18.658  19.456  1.00 89.88           C  
ATOM   2300  CG2 ILE A 300     -26.803 -16.642  17.994  1.00 89.88           C  
ATOM   2301  CD1 ILE A 300     -28.629 -18.919  18.943  1.00 89.88           C  
ATOM   2302  N   LEU A 301     -25.282 -14.629  20.606  1.00 92.57           N  
ATOM   2303  CA  LEU A 301     -24.866 -13.249  20.378  1.00 92.57           C  
ATOM   2304  C   LEU A 301     -23.399 -13.056  20.745  1.00 92.57           C  
ATOM   2305  CB  LEU A 301     -25.738 -12.286  21.189  1.00 92.57           C  
ATOM   2306  O   LEU A 301     -22.718 -12.202  20.172  1.00 92.57           O  
ATOM   2307  CG  LEU A 301     -27.192 -12.144  20.737  1.00 92.57           C  
ATOM   2308  CD1 LEU A 301     -27.941 -11.186  21.657  1.00 92.57           C  
ATOM   2309  CD2 LEU A 301     -27.258 -11.666  19.290  1.00 92.57           C  
ATOM   2310  N   THR A 302     -22.838 -13.861  21.622  1.00 93.69           N  
ATOM   2311  CA  THR A 302     -21.543 -13.501  22.189  1.00 93.69           C  
ATOM   2312  C   THR A 302     -20.484 -14.535  21.817  1.00 93.69           C  
ATOM   2313  CB  THR A 302     -21.621 -13.370  23.721  1.00 93.69           C  
ATOM   2314  O   THR A 302     -19.287 -14.296  21.992  1.00 93.69           O  
ATOM   2315  CG2 THR A 302     -22.541 -12.225  24.130  1.00 93.69           C  
ATOM   2316  OG1 THR A 302     -22.124 -14.593  24.274  1.00 93.69           O  
ATOM   2317  N   GLU A 303     -20.916 -15.682  21.309  1.00 90.77           N  
ATOM   2318  CA  GLU A 303     -19.989 -16.780  21.051  1.00 90.77           C  
ATOM   2319  C   GLU A 303     -18.961 -16.396  19.990  1.00 90.77           C  
ATOM   2320  CB  GLU A 303     -20.750 -18.035  20.616  1.00 90.77           C  
ATOM   2321  O   GLU A 303     -17.797 -16.794  20.074  1.00 90.77           O  
ATOM   2322  CG  GLU A 303     -19.897 -19.295  20.596  1.00 90.77           C  
ATOM   2323  CD  GLU A 303     -20.700 -20.559  20.333  1.00 90.77           C  
ATOM   2324  OE1 GLU A 303     -20.116 -21.666  20.362  1.00 90.77           O  
ATOM   2325  OE2 GLU A 303     -21.922 -20.441  20.094  1.00 90.77           O  
ATOM   2326  N   ASP A 304     -19.445 -15.665  18.987  1.00 89.57           N  
ATOM   2327  CA  ASP A 304     -18.558 -15.206  17.922  1.00 89.57           C  
ATOM   2328  C   ASP A 304     -18.051 -13.792  18.201  1.00 89.57           C  
ATOM   2329  CB  ASP A 304     -19.274 -15.250  16.571  1.00 89.57           C  
ATOM   2330  O   ASP A 304     -18.768 -12.815  17.978  1.00 89.57           O  
ATOM   2331  CG  ASP A 304     -18.398 -14.785  15.420  1.00 89.57           C  
ATOM   2332  OD1 ASP A 304     -17.169 -14.650  15.605  1.00 89.57           O  
ATOM   2333  OD2 ASP A 304     -18.943 -14.549  14.320  1.00 89.57           O  
ATOM   2334  N   PRO A 305     -16.798 -13.685  18.652  1.00 83.93           N  
ATOM   2335  CA  PRO A 305     -16.278 -12.373  19.044  1.00 83.93           C  
ATOM   2336  C   PRO A 305     -16.155 -11.411  17.864  1.00 83.93           C  
ATOM   2337  CB  PRO A 305     -14.901 -12.700  19.628  1.00 83.93           C  
ATOM   2338  O   PRO A 305     -16.095 -10.194  18.059  1.00 83.93           O  
ATOM   2339  CG  PRO A 305     -14.545 -14.030  19.046  1.00 83.93           C  
ATOM   2340  CD  PRO A 305     -15.813 -14.789  18.781  1.00 83.93           C  
ATOM   2341  N   THR A 306     -16.094 -11.914  16.634  1.00 82.24           N  
ATOM   2342  CA  THR A 306     -15.943 -11.060  15.462  1.00 82.24           C  
ATOM   2343  C   THR A 306     -17.238 -10.307  15.171  1.00 82.24           C  
ATOM   2344  CB  THR A 306     -15.534 -11.879  14.223  1.00 82.24           C  
ATOM   2345  O   THR A 306     -17.222  -9.268  14.507  1.00 82.24           O  
ATOM   2346  CG2 THR A 306     -14.266 -12.683  14.490  1.00 82.24           C  
ATOM   2347  OG1 THR A 306     -16.595 -12.780  13.881  1.00 82.24           O  
ATOM   2348  N   GLY A 307     -18.341 -10.841  15.599  1.00 86.59           N  
ATOM   2349  CA  GLY A 307     -19.640 -10.215  15.407  1.00 86.59           C  
ATOM   2350  C   GLY A 307     -20.317 -10.632  14.115  1.00 86.59           C  
ATOM   2351  O   GLY A 307     -21.419 -10.171  13.809  1.00 86.59           O  
ATOM   2352  N   ILE A 308     -19.746 -11.491  13.357  1.00 85.90           N  
ATOM   2353  CA  ILE A 308     -20.259 -11.916  12.060  1.00 85.90           C  
ATOM   2354  C   ILE A 308     -21.541 -12.725  12.251  1.00 85.90           C  
ATOM   2355  CB  ILE A 308     -19.213 -12.746  11.282  1.00 85.90           C  
ATOM   2356  O   ILE A 308     -22.476 -12.614  11.455  1.00 85.90           O  
ATOM   2357  CG1 ILE A 308     -18.067 -11.847  10.805  1.00 85.90           C  
ATOM   2358  CG2 ILE A 308     -19.868 -13.472  10.103  1.00 85.90           C  
ATOM   2359  CD1 ILE A 308     -16.904 -12.606  10.179  1.00 85.90           C  
ATOM   2360  N   SER A 309     -21.616 -13.494  13.252  1.00 88.00           N  
ATOM   2361  CA  SER A 309     -22.807 -14.289  13.534  1.00 88.00           C  
ATOM   2362  C   SER A 309     -24.027 -13.399  13.753  1.00 88.00           C  
ATOM   2363  CB  SER A 309     -22.584 -15.173  14.761  1.00 88.00           C  
ATOM   2364  O   SER A 309     -25.138 -13.752  13.354  1.00 88.00           O  
ATOM   2365  OG  SER A 309     -21.538 -16.101  14.529  1.00 88.00           O  
ATOM   2366  N   VAL A 310     -23.757 -12.290  14.364  1.00 91.40           N  
ATOM   2367  CA  VAL A 310     -24.838 -11.338  14.599  1.00 91.40           C  
ATOM   2368  C   VAL A 310     -25.366 -10.816  13.265  1.00 91.40           C  
ATOM   2369  CB  VAL A 310     -24.376 -10.161  15.486  1.00 91.40           C  
ATOM   2370  O   VAL A 310     -26.578 -10.683  13.079  1.00 91.40           O  
ATOM   2371  CG1 VAL A 310     -25.443  -9.069  15.534  1.00 91.40           C  
ATOM   2372  CG2 VAL A 310     -24.047 -10.652  16.895  1.00 91.40           C  
ATOM   2373  N   LEU A 311     -24.529 -10.582  12.415  1.00 91.16           N  
ATOM   2374  CA  LEU A 311     -24.932 -10.097  11.100  1.00 91.16           C  
ATOM   2375  C   LEU A 311     -25.765 -11.142  10.366  1.00 91.16           C  
ATOM   2376  CB  LEU A 311     -23.702  -9.729  10.265  1.00 91.16           C  
ATOM   2377  O   LEU A 311     -26.777 -10.811   9.745  1.00 91.16           O  
ATOM   2378  CG  LEU A 311     -22.853  -8.567  10.783  1.00 91.16           C  
ATOM   2379  CD1 LEU A 311     -21.659  -8.332   9.864  1.00 91.16           C  
ATOM   2380  CD2 LEU A 311     -23.697  -7.303  10.907  1.00 91.16           C  
ATOM   2381  N   HIS A 312     -25.330 -12.391  10.428  1.00 88.74           N  
ATOM   2382  CA  HIS A 312     -26.082 -13.473   9.801  1.00 88.74           C  
ATOM   2383  C   HIS A 312     -27.468 -13.612  10.422  1.00 88.74           C  
ATOM   2384  CB  HIS A 312     -25.319 -14.794   9.919  1.00 88.74           C  
ATOM   2385  O   HIS A 312     -28.449 -13.850   9.713  1.00 88.74           O  
ATOM   2386  CG  HIS A 312     -24.137 -14.888   9.006  1.00 88.74           C  
ATOM   2387  CD2 HIS A 312     -22.814 -14.987   9.273  1.00 88.74           C  
ATOM   2388  ND1 HIS A 312     -24.256 -14.881   7.633  1.00 88.74           N  
ATOM   2389  CE1 HIS A 312     -23.052 -14.974   7.093  1.00 88.74           C  
ATOM   2390  NE2 HIS A 312     -22.160 -15.039   8.067  1.00 88.74           N  
ATOM   2391  N   MET A 313     -27.463 -13.379  11.651  1.00 89.59           N  
ATOM   2392  CA  MET A 313     -28.732 -13.460  12.369  1.00 89.59           C  
ATOM   2393  C   MET A 313     -29.700 -12.385  11.885  1.00 89.59           C  
ATOM   2394  CB  MET A 313     -28.508 -13.321  13.876  1.00 89.59           C  
ATOM   2395  O   MET A 313     -30.879 -12.662  11.661  1.00 89.59           O  
ATOM   2396  CG  MET A 313     -29.782 -13.425  14.697  1.00 89.59           C  
ATOM   2397  SD  MET A 313     -29.507 -13.052  16.472  1.00 89.59           S  
ATOM   2398  CE  MET A 313     -28.410 -14.426  16.922  1.00 89.59           C  
ATOM   2399  N   LEU A 314     -29.219 -11.194  11.739  1.00 91.24           N  
ATOM   2400  CA  LEU A 314     -30.046 -10.066  11.325  1.00 91.24           C  
ATOM   2401  C   LEU A 314     -30.512 -10.235   9.882  1.00 91.24           C  
ATOM   2402  CB  LEU A 314     -29.276  -8.752  11.474  1.00 91.24           C  
ATOM   2403  O   LEU A 314     -31.523  -9.654   9.480  1.00 91.24           O  
ATOM   2404  CG  LEU A 314     -29.022  -8.274  12.905  1.00 91.24           C  
ATOM   2405  CD1 LEU A 314     -28.101  -7.058  12.903  1.00 91.24           C  
ATOM   2406  CD2 LEU A 314     -30.340  -7.952  13.602  1.00 91.24           C  
ATOM   2407  N   ALA A 315     -29.836 -11.042   9.135  1.00 90.50           N  
ATOM   2408  CA  ALA A 315     -30.158 -11.212   7.721  1.00 90.50           C  
ATOM   2409  C   ALA A 315     -31.140 -12.362   7.516  1.00 90.50           C  
ATOM   2410  CB  ALA A 315     -28.887 -11.451   6.911  1.00 90.50           C  
ATOM   2411  O   ALA A 315     -31.718 -12.509   6.437  1.00 90.50           O  
ATOM   2412  N   ARG A 316     -31.422 -13.148   8.449  1.00 90.78           N  
ATOM   2413  CA  ARG A 316     -32.274 -14.329   8.344  1.00 90.78           C  
ATOM   2414  C   ARG A 316     -33.748 -13.941   8.329  1.00 90.78           C  
ATOM   2415  CB  ARG A 316     -31.998 -15.295   9.499  1.00 90.78           C  
ATOM   2416  O   ARG A 316     -34.133 -12.920   8.902  1.00 90.78           O  
ATOM   2417  CG  ARG A 316     -30.657 -16.004   9.401  1.00 90.78           C  
ATOM   2418  CD  ARG A 316     -30.565 -17.172  10.374  1.00 90.78           C  
ATOM   2419  NE  ARG A 316     -29.270 -17.842  10.291  1.00 90.78           N  
ATOM   2420  NH1 ARG A 316     -29.971 -19.775  11.343  1.00 90.78           N  
ATOM   2421  NH2 ARG A 316     -27.803 -19.577  10.625  1.00 90.78           N  
ATOM   2422  CZ  ARG A 316     -29.017 -19.063  10.753  1.00 90.78           C  
ATOM   2423  N   SER A 317     -34.562 -14.893   7.727  1.00 93.19           N  
ATOM   2424  CA  SER A 317     -36.007 -14.700   7.809  1.00 93.19           C  
ATOM   2425  C   SER A 317     -36.509 -14.889   9.237  1.00 93.19           C  
ATOM   2426  CB  SER A 317     -36.732 -15.667   6.872  1.00 93.19           C  
ATOM   2427  O   SER A 317     -35.862 -15.558  10.045  1.00 93.19           O  
ATOM   2428  OG  SER A 317     -36.637 -16.997   7.351  1.00 93.19           O  
ATOM   2429  N   THR A 318     -37.585 -14.279   9.590  1.00 92.30           N  
ATOM   2430  CA  THR A 318     -38.125 -14.338  10.944  1.00 92.30           C  
ATOM   2431  C   THR A 318     -38.375 -15.783  11.365  1.00 92.30           C  
ATOM   2432  CB  THR A 318     -39.433 -13.533  11.059  1.00 92.30           C  
ATOM   2433  O   THR A 318     -38.059 -16.170  12.492  1.00 92.30           O  
ATOM   2434  CG2 THR A 318     -39.963 -13.546  12.489  1.00 92.30           C  
ATOM   2435  OG1 THR A 318     -39.190 -12.177  10.664  1.00 92.30           O  
ATOM   2436  N   LEU A 319     -38.879 -16.596  10.468  1.00 93.84           N  
ATOM   2437  CA  LEU A 319     -39.182 -17.997  10.738  1.00 93.84           C  
ATOM   2438  C   LEU A 319     -37.911 -18.777  11.053  1.00 93.84           C  
ATOM   2439  CB  LEU A 319     -39.901 -18.630   9.543  1.00 93.84           C  
ATOM   2440  O   LEU A 319     -37.864 -19.527  12.031  1.00 93.84           O  
ATOM   2441  CG  LEU A 319     -40.285 -20.103   9.687  1.00 93.84           C  
ATOM   2442  CD1 LEU A 319     -41.344 -20.272  10.771  1.00 93.84           C  
ATOM   2443  CD2 LEU A 319     -40.782 -20.658   8.356  1.00 93.84           C  
ATOM   2444  N   LYS A 320     -36.960 -18.632  10.285  1.00 93.83           N  
ATOM   2445  CA  LYS A 320     -35.694 -19.334  10.474  1.00 93.83           C  
ATOM   2446  C   LYS A 320     -34.982 -18.855  11.736  1.00 93.83           C  
ATOM   2447  CB  LYS A 320     -34.787 -19.142   9.257  1.00 93.83           C  
ATOM   2448  O   LYS A 320     -34.375 -19.652  12.453  1.00 93.83           O  
ATOM   2449  CG  LYS A 320     -33.512 -19.971   9.298  1.00 93.83           C  
ATOM   2450  CD  LYS A 320     -33.815 -21.464   9.286  1.00 93.83           C  
ATOM   2451  CE  LYS A 320     -32.539 -22.294   9.239  1.00 93.83           C  
ATOM   2452  NZ  LYS A 320     -32.816 -23.747   9.439  1.00 93.83           N  
ATOM   2453  N   LEU A 321     -35.019 -17.574  11.925  1.00 93.16           N  
ATOM   2454  CA  LEU A 321     -34.405 -17.009  13.122  1.00 93.16           C  
ATOM   2455  C   LEU A 321     -35.038 -17.589  14.382  1.00 93.16           C  
ATOM   2456  CB  LEU A 321     -34.540 -15.484  13.124  1.00 93.16           C  
ATOM   2457  O   LEU A 321     -34.331 -17.964  15.321  1.00 93.16           O  
ATOM   2458  CG  LEU A 321     -33.923 -14.751  14.316  1.00 93.16           C  
ATOM   2459  CD1 LEU A 321     -32.431 -15.055  14.411  1.00 93.16           C  
ATOM   2460  CD2 LEU A 321     -34.162 -13.250  14.203  1.00 93.16           C  
ATOM   2461  N   ALA A 322     -36.344 -17.676  14.419  1.00 93.66           N  
ATOM   2462  CA  ALA A 322     -37.077 -18.233  15.553  1.00 93.66           C  
ATOM   2463  C   ALA A 322     -36.657 -19.675  15.824  1.00 93.66           C  
ATOM   2464  CB  ALA A 322     -38.581 -18.159  15.302  1.00 93.66           C  
ATOM   2465  O   ALA A 322     -36.461 -20.065  16.977  1.00 93.66           O  
ATOM   2466  N   GLU A 323     -36.481 -20.446  14.752  1.00 92.23           N  
ATOM   2467  CA  GLU A 323     -36.036 -21.832  14.872  1.00 92.23           C  
ATOM   2468  C   GLU A 323     -34.638 -21.912  15.479  1.00 92.23           C  
ATOM   2469  CB  GLU A 323     -36.057 -22.524  13.507  1.00 92.23           C  
ATOM   2470  O   GLU A 323     -34.394 -22.712  16.385  1.00 92.23           O  
ATOM   2471  CG  GLU A 323     -37.457 -22.821  12.990  1.00 92.23           C  
ATOM   2472  CD  GLU A 323     -37.466 -23.418  11.591  1.00 92.23           C  
ATOM   2473  OE1 GLU A 323     -38.564 -23.679  11.050  1.00 92.23           O  
ATOM   2474  OE2 GLU A 323     -36.365 -23.628  11.034  1.00 92.23           O  
ATOM   2475  N   ASP A 324     -33.786 -21.054  15.035  1.00 88.46           N  
ATOM   2476  CA  ASP A 324     -32.395 -21.067  15.477  1.00 88.46           C  
ATOM   2477  C   ASP A 324     -32.283 -20.688  16.952  1.00 88.46           C  
ATOM   2478  CB  ASP A 324     -31.552 -20.115  14.625  1.00 88.46           C  
ATOM   2479  O   ASP A 324     -31.463 -21.249  17.682  1.00 88.46           O  
ATOM   2480  CG  ASP A 324     -31.316 -20.632  13.217  1.00 88.46           C  
ATOM   2481  OD1 ASP A 324     -31.615 -21.814  12.942  1.00 88.46           O  
ATOM   2482  OD2 ASP A 324     -30.823 -19.850  12.374  1.00 88.46           O  
ATOM   2483  N   LEU A 325     -33.164 -19.765  17.299  1.00 90.84           N  
ATOM   2484  CA  LEU A 325     -33.083 -19.241  18.658  1.00 90.84           C  
ATOM   2485  C   LEU A 325     -33.987 -20.029  19.599  1.00 90.84           C  
ATOM   2486  CB  LEU A 325     -33.465 -17.759  18.685  1.00 90.84           C  
ATOM   2487  O   LEU A 325     -34.015 -19.768  20.804  1.00 90.84           O  
ATOM   2488  CG  LEU A 325     -32.546 -16.808  17.918  1.00 90.84           C  
ATOM   2489  CD1 LEU A 325     -33.115 -15.393  17.934  1.00 90.84           C  
ATOM   2490  CD2 LEU A 325     -31.140 -16.830  18.508  1.00 90.84           C  
ATOM   2491  N   SER A 326     -34.742 -21.016  19.046  1.00 91.43           N  
ATOM   2492  CA  SER A 326     -35.700 -21.813  19.805  1.00 91.43           C  
ATOM   2493  C   SER A 326     -36.689 -20.924  20.552  1.00 91.43           C  
ATOM   2494  CB  SER A 326     -34.975 -22.725  20.795  1.00 91.43           C  
ATOM   2495  O   SER A 326     -36.929 -21.118  21.745  1.00 91.43           O  
ATOM   2496  OG  SER A 326     -34.124 -23.631  20.113  1.00 91.43           O  
ATOM   2497  N   VAL A 327     -37.158 -19.869  19.862  1.00 92.33           N  
ATOM   2498  CA  VAL A 327     -38.150 -18.947  20.406  1.00 92.33           C  
ATOM   2499  C   VAL A 327     -39.303 -18.786  19.418  1.00 92.33           C  
ATOM   2500  CB  VAL A 327     -37.528 -17.569  20.728  1.00 92.33           C  
ATOM   2501  O   VAL A 327     -39.242 -19.291  18.295  1.00 92.33           O  
ATOM   2502  CG1 VAL A 327     -36.436 -17.704  21.788  1.00 92.33           C  
ATOM   2503  CG2 VAL A 327     -36.969 -16.927  19.459  1.00 92.33           C  
ATOM   2504  N   SER A 328     -40.376 -18.133  19.896  1.00 92.31           N  
ATOM   2505  CA  SER A 328     -41.500 -17.833  19.015  1.00 92.31           C  
ATOM   2506  C   SER A 328     -41.120 -16.789  17.970  1.00 92.31           C  
ATOM   2507  CB  SER A 328     -42.700 -17.342  19.825  1.00 92.31           C  
ATOM   2508  O   SER A 328     -40.130 -16.073  18.132  1.00 92.31           O  
ATOM   2509  OG  SER A 328     -42.445 -16.062  20.378  1.00 92.31           O  
ATOM   2510  N   GLU A 329     -41.829 -16.712  16.888  1.00 92.26           N  
ATOM   2511  CA  GLU A 329     -41.580 -15.735  15.832  1.00 92.26           C  
ATOM   2512  C   GLU A 329     -41.681 -14.309  16.365  1.00 92.26           C  
ATOM   2513  CB  GLU A 329     -42.561 -15.934  14.673  1.00 92.26           C  
ATOM   2514  O   GLU A 329     -40.935 -13.426  15.937  1.00 92.26           O  
ATOM   2515  CG  GLU A 329     -42.306 -17.197  13.863  1.00 92.26           C  
ATOM   2516  CD  GLU A 329     -43.209 -17.321  12.646  1.00 92.26           C  
ATOM   2517  OE1 GLU A 329     -43.713 -18.434  12.375  1.00 92.26           O  
ATOM   2518  OE2 GLU A 329     -43.415 -16.296  11.958  1.00 92.26           O  
ATOM   2519  N   THR A 330     -42.637 -14.165  17.277  1.00 90.38           N  
ATOM   2520  CA  THR A 330     -42.814 -12.849  17.880  1.00 90.38           C  
ATOM   2521  C   THR A 330     -41.560 -12.430  18.643  1.00 90.38           C  
ATOM   2522  CB  THR A 330     -44.026 -12.828  18.830  1.00 90.38           C  
ATOM   2523  O   THR A 330     -41.081 -11.305  18.489  1.00 90.38           O  
ATOM   2524  CG2 THR A 330     -44.249 -11.434  19.407  1.00 90.38           C  
ATOM   2525  OG1 THR A 330     -45.198 -13.227  18.108  1.00 90.38           O  
ATOM   2526  N   LYS A 331     -41.013 -13.320  19.423  1.00 91.84           N  
ATOM   2527  CA  LYS A 331     -39.811 -13.036  20.200  1.00 91.84           C  
ATOM   2528  C   LYS A 331     -38.603 -12.834  19.290  1.00 91.84           C  
ATOM   2529  CB  LYS A 331     -39.535 -14.165  21.194  1.00 91.84           C  
ATOM   2530  O   LYS A 331     -37.749 -11.987  19.562  1.00 91.84           O  
ATOM   2531  CG  LYS A 331     -40.466 -14.172  22.397  1.00 91.84           C  
ATOM   2532  CD  LYS A 331     -40.104 -15.279  23.379  1.00 91.84           C  
ATOM   2533  CE  LYS A 331     -41.035 -15.287  24.583  1.00 91.84           C  
ATOM   2534  NZ  LYS A 331     -40.741 -16.425  25.504  1.00 91.84           N  
ATOM   2535  N   ALA A 332     -38.590 -13.621  18.287  1.00 93.20           N  
ATOM   2536  CA  ALA A 332     -37.499 -13.473  17.327  1.00 93.20           C  
ATOM   2537  C   ALA A 332     -37.487 -12.073  16.722  1.00 93.20           C  
ATOM   2538  CB  ALA A 332     -37.613 -14.525  16.226  1.00 93.20           C  
ATOM   2539  O   ALA A 332     -36.427 -11.459  16.582  1.00 93.20           O  
ATOM   2540  N   GLU A 333     -38.630 -11.530  16.381  1.00 92.48           N  
ATOM   2541  CA  GLU A 333     -38.737 -10.180  15.837  1.00 92.48           C  
ATOM   2542  C   GLU A 333     -38.313  -9.135  16.865  1.00 92.48           C  
ATOM   2543  CB  GLU A 333     -40.166  -9.902  15.363  1.00 92.48           C  
ATOM   2544  O   GLU A 333     -37.672  -8.141  16.520  1.00 92.48           O  
ATOM   2545  CG  GLU A 333     -40.486 -10.492  13.997  1.00 92.48           C  
ATOM   2546  CD  GLU A 333     -39.656  -9.890  12.874  1.00 92.48           C  
ATOM   2547  OE1 GLU A 333     -39.581 -10.498  11.782  1.00 92.48           O  
ATOM   2548  OE2 GLU A 333     -39.076  -8.803  13.089  1.00 92.48           O  
ATOM   2549  N   LEU A 334     -38.676  -9.357  18.059  1.00 93.46           N  
ATOM   2550  CA  LEU A 334     -38.299  -8.435  19.125  1.00 93.46           C  
ATOM   2551  C   LEU A 334     -36.789  -8.438  19.338  1.00 93.46           C  
ATOM   2552  CB  LEU A 334     -39.011  -8.803  20.429  1.00 93.46           C  
ATOM   2553  O   LEU A 334     -36.187  -7.384  19.553  1.00 93.46           O  
ATOM   2554  CG  LEU A 334     -40.513  -8.521  20.485  1.00 93.46           C  
ATOM   2555  CD1 LEU A 334     -41.125  -9.153  21.731  1.00 93.46           C  
ATOM   2556  CD2 LEU A 334     -40.777  -7.020  20.456  1.00 93.46           C  
ATOM   2557  N   ILE A 335     -36.281  -9.630  19.295  1.00 94.29           N  
ATOM   2558  CA  ILE A 335     -34.836  -9.755  19.451  1.00 94.29           C  
ATOM   2559  C   ILE A 335     -34.128  -9.016  18.317  1.00 94.29           C  
ATOM   2560  CB  ILE A 335     -34.396 -11.235  19.483  1.00 94.29           C  
ATOM   2561  O   ILE A 335     -33.179  -8.266  18.553  1.00 94.29           O  
ATOM   2562  CG1 ILE A 335     -34.878 -11.908  20.773  1.00 94.29           C  
ATOM   2563  CG2 ILE A 335     -32.875 -11.350  19.341  1.00 94.29           C  
ATOM   2564  CD1 ILE A 335     -34.827 -13.429  20.735  1.00 94.29           C  
ATOM   2565  N   ARG A 336     -34.622  -9.249  17.150  1.00 93.96           N  
ATOM   2566  CA  ARG A 336     -34.073  -8.519  16.012  1.00 93.96           C  
ATOM   2567  C   ARG A 336     -34.181  -7.013  16.224  1.00 93.96           C  
ATOM   2568  CB  ARG A 336     -34.788  -8.919  14.720  1.00 93.96           C  
ATOM   2569  O   ARG A 336     -33.229  -6.274  15.964  1.00 93.96           O  
ATOM   2570  CG  ARG A 336     -34.181  -8.311  13.466  1.00 93.96           C  
ATOM   2571  CD  ARG A 336     -34.940  -8.726  12.213  1.00 93.96           C  
ATOM   2572  NE  ARG A 336     -34.864 -10.167  11.989  1.00 93.96           N  
ATOM   2573  NH1 ARG A 336     -36.704 -10.256  10.595  1.00 93.96           N  
ATOM   2574  NH2 ARG A 336     -35.543 -12.169  11.091  1.00 93.96           N  
ATOM   2575  CZ  ARG A 336     -35.704 -10.860  11.226  1.00 93.96           C  
ATOM   2576  N   GLY A 337     -35.297  -6.518  16.618  1.00 93.12           N  
ATOM   2577  CA  GLY A 337     -35.496  -5.110  16.923  1.00 93.12           C  
ATOM   2578  C   GLY A 337     -34.605  -4.611  18.044  1.00 93.12           C  
ATOM   2579  O   GLY A 337     -34.071  -3.502  17.972  1.00 93.12           O  
ATOM   2580  N   TYR A 338     -34.444  -5.453  19.015  1.00 94.63           N  
ATOM   2581  CA  TYR A 338     -33.563  -5.103  20.123  1.00 94.63           C  
ATOM   2582  C   TYR A 338     -32.142  -4.855  19.633  1.00 94.63           C  
ATOM   2583  CB  TYR A 338     -33.565  -6.210  21.182  1.00 94.63           C  
ATOM   2584  O   TYR A 338     -31.541  -3.825  19.947  1.00 94.63           O  
ATOM   2585  CG  TYR A 338     -32.581  -5.978  22.303  1.00 94.63           C  
ATOM   2586  CD1 TYR A 338     -31.446  -6.775  22.436  1.00 94.63           C  
ATOM   2587  CD2 TYR A 338     -32.784  -4.964  23.232  1.00 94.63           C  
ATOM   2588  CE1 TYR A 338     -30.538  -6.567  23.469  1.00 94.63           C  
ATOM   2589  CE2 TYR A 338     -31.883  -4.746  24.269  1.00 94.63           C  
ATOM   2590  OH  TYR A 338     -29.868  -5.341  25.403  1.00 94.63           O  
ATOM   2591  CZ  TYR A 338     -30.764  -5.551  24.379  1.00 94.63           C  
ATOM   2592  N   ILE A 339     -31.653  -5.748  18.805  1.00 94.38           N  
ATOM   2593  CA  ILE A 339     -30.297  -5.659  18.276  1.00 94.38           C  
ATOM   2594  C   ILE A 339     -30.217  -4.535  17.246  1.00 94.38           C  
ATOM   2595  CB  ILE A 339     -29.848  -6.997  17.646  1.00 94.38           C  
ATOM   2596  O   ILE A 339     -29.328  -3.683  17.315  1.00 94.38           O  
ATOM   2597  CG1 ILE A 339     -29.794  -8.098  18.711  1.00 94.38           C  
ATOM   2598  CG2 ILE A 339     -28.491  -6.839  16.953  1.00 94.38           C  
ATOM   2599  CD1 ILE A 339     -29.609  -9.499  18.145  1.00 94.38           C  
ATOM   2600  N   GLY A 340     -31.170  -4.546  16.320  1.00 91.46           N  
ATOM   2601  CA  GLY A 340     -31.102  -3.671  15.160  1.00 91.46           C  
ATOM   2602  C   GLY A 340     -31.489  -2.237  15.471  1.00 91.46           C  
ATOM   2603  O   GLY A 340     -31.118  -1.316  14.740  1.00 91.46           O  
ATOM   2604  N   VAL A 341     -32.100  -2.007  16.527  1.00 90.24           N  
ATOM   2605  CA  VAL A 341     -32.587  -0.655  16.781  1.00 90.24           C  
ATOM   2606  C   VAL A 341     -32.071  -0.165  18.132  1.00 90.24           C  
ATOM   2607  CB  VAL A 341     -34.131  -0.591  16.746  1.00 90.24           C  
ATOM   2608  O   VAL A 341     -31.304   0.799  18.198  1.00 90.24           O  
ATOM   2609  CG1 VAL A 341     -34.621   0.816  17.082  1.00 90.24           C  
ATOM   2610  CG2 VAL A 341     -34.651  -1.029  15.378  1.00 90.24           C  
ATOM   2611  N   HIS A 342     -32.390  -0.938  19.175  1.00 92.26           N  
ATOM   2612  CA  HIS A 342     -32.081  -0.465  20.519  1.00 92.26           C  
ATOM   2613  C   HIS A 342     -30.579  -0.490  20.781  1.00 92.26           C  
ATOM   2614  CB  HIS A 342     -32.811  -1.310  21.565  1.00 92.26           C  
ATOM   2615  O   HIS A 342     -29.998   0.518  21.188  1.00 92.26           O  
ATOM   2616  CG  HIS A 342     -32.515  -0.906  22.975  1.00 92.26           C  
ATOM   2617  CD2 HIS A 342     -31.786  -1.515  23.940  1.00 92.26           C  
ATOM   2618  ND1 HIS A 342     -32.999   0.257  23.533  1.00 92.26           N  
ATOM   2619  CE1 HIS A 342     -32.579   0.347  24.783  1.00 92.26           C  
ATOM   2620  NE2 HIS A 342     -31.841  -0.716  25.055  1.00 92.26           N  
ATOM   2621  N   LEU A 343     -29.957  -1.630  20.520  1.00 94.99           N  
ATOM   2622  CA  LEU A 343     -28.531  -1.737  20.805  1.00 94.99           C  
ATOM   2623  C   LEU A 343     -27.717  -0.895  19.828  1.00 94.99           C  
ATOM   2624  CB  LEU A 343     -28.078  -3.198  20.736  1.00 94.99           C  
ATOM   2625  O   LEU A 343     -26.745  -0.246  20.222  1.00 94.99           O  
ATOM   2626  CG  LEU A 343     -28.571  -4.114  21.858  1.00 94.99           C  
ATOM   2627  CD1 LEU A 343     -27.992  -5.515  21.691  1.00 94.99           C  
ATOM   2628  CD2 LEU A 343     -28.202  -3.536  23.221  1.00 94.99           C  
ATOM   2629  N   ARG A 344     -28.131  -0.924  18.616  1.00 93.32           N  
ATOM   2630  CA  ARG A 344     -27.385  -0.207  17.587  1.00 93.32           C  
ATOM   2631  C   ARG A 344     -27.339   1.288  17.885  1.00 93.32           C  
ATOM   2632  CB  ARG A 344     -28.004  -0.447  16.208  1.00 93.32           C  
ATOM   2633  O   ARG A 344     -26.264   1.891  17.895  1.00 93.32           O  
ATOM   2634  CG  ARG A 344     -27.304   0.295  15.081  1.00 93.32           C  
ATOM   2635  CD  ARG A 344     -28.049   0.148  13.761  1.00 93.32           C  
ATOM   2636  NE  ARG A 344     -27.583   1.113  12.769  1.00 93.32           N  
ATOM   2637  NH1 ARG A 344     -29.369   0.812  11.335  1.00 93.32           N  
ATOM   2638  NH2 ARG A 344     -27.708   2.301  10.808  1.00 93.32           N  
ATOM   2639  CZ  ARG A 344     -28.221   1.407  11.640  1.00 93.32           C  
ATOM   2640  N   LYS A 345     -28.414   2.031  18.140  1.00 89.03           N  
ATOM   2641  CA  LYS A 345     -28.508   3.479  18.303  1.00 89.03           C  
ATOM   2642  C   LYS A 345     -27.967   3.915  19.662  1.00 89.03           C  
ATOM   2643  CB  LYS A 345     -29.955   3.945  18.141  1.00 89.03           C  
ATOM   2644  O   LYS A 345     -27.514   5.050  19.820  1.00 89.03           O  
ATOM   2645  CG  LYS A 345     -30.453   3.929  16.703  1.00 89.03           C  
ATOM   2646  CD  LYS A 345     -31.844   4.539  16.587  1.00 89.03           C  
ATOM   2647  CE  LYS A 345     -32.336   4.541  15.145  1.00 89.03           C  
ATOM   2648  NZ  LYS A 345     -33.705   5.125  15.028  1.00 89.03           N  
ATOM   2649  N   GLY A 346     -27.907   3.040  20.524  1.00 89.39           N  
ATOM   2650  CA  GLY A 346     -27.499   3.430  21.864  1.00 89.39           C  
ATOM   2651  C   GLY A 346     -26.101   2.961  22.222  1.00 89.39           C  
ATOM   2652  O   GLY A 346     -25.144   3.736  22.154  1.00 89.39           O  
ATOM   2653  N   TYR A 347     -25.914   1.675  22.412  1.00 93.89           N  
ATOM   2654  CA  TYR A 347     -24.682   1.123  22.964  1.00 93.89           C  
ATOM   2655  C   TYR A 347     -23.662   0.859  21.863  1.00 93.89           C  
ATOM   2656  CB  TYR A 347     -24.969  -0.171  23.731  1.00 93.89           C  
ATOM   2657  O   TYR A 347     -22.502   1.264  21.973  1.00 93.89           O  
ATOM   2658  CG  TYR A 347     -25.707   0.044  25.030  1.00 93.89           C  
ATOM   2659  CD1 TYR A 347     -25.030   0.431  26.183  1.00 93.89           C  
ATOM   2660  CD2 TYR A 347     -27.084  -0.141  25.106  1.00 93.89           C  
ATOM   2661  CE1 TYR A 347     -25.706   0.629  27.383  1.00 93.89           C  
ATOM   2662  CE2 TYR A 347     -27.770   0.053  26.300  1.00 93.89           C  
ATOM   2663  OH  TYR A 347     -27.748   0.632  28.616  1.00 93.89           O  
ATOM   2664  CZ  TYR A 347     -27.074   0.438  27.431  1.00 93.89           C  
ATOM   2665  N   ASN A 348     -24.062   0.286  20.782  1.00 94.91           N  
ATOM   2666  CA  ASN A 348     -23.124  -0.069  19.723  1.00 94.91           C  
ATOM   2667  C   ASN A 348     -22.518   1.171  19.072  1.00 94.91           C  
ATOM   2668  CB  ASN A 348     -23.809  -0.941  18.668  1.00 94.91           C  
ATOM   2669  O   ASN A 348     -21.303   1.245  18.878  1.00 94.91           O  
ATOM   2670  CG  ASN A 348     -24.143  -2.326  19.184  1.00 94.91           C  
ATOM   2671  ND2 ASN A 348     -24.726  -3.154  18.325  1.00 94.91           N  
ATOM   2672  OD1 ASN A 348     -23.881  -2.650  20.345  1.00 94.91           O  
ATOM   2673  N   LEU A 349     -23.354   2.107  18.687  1.00 93.57           N  
ATOM   2674  CA  LEU A 349     -22.877   3.330  18.051  1.00 93.57           C  
ATOM   2675  C   LEU A 349     -21.885   4.060  18.950  1.00 93.57           C  
ATOM   2676  CB  LEU A 349     -24.052   4.252  17.713  1.00 93.57           C  
ATOM   2677  O   LEU A 349     -20.840   4.520  18.485  1.00 93.57           O  
ATOM   2678  CG  LEU A 349     -23.713   5.522  16.930  1.00 93.57           C  
ATOM   2679  CD1 LEU A 349     -23.140   5.165  15.562  1.00 93.57           C  
ATOM   2680  CD2 LEU A 349     -24.948   6.405  16.784  1.00 93.57           C  
ATOM   2681  N   ASN A 350     -22.178   4.109  20.171  1.00 91.70           N  
ATOM   2682  CA  ASN A 350     -21.292   4.785  21.113  1.00 91.70           C  
ATOM   2683  C   ASN A 350     -19.961   4.053  21.253  1.00 91.70           C  
ATOM   2684  CB  ASN A 350     -21.967   4.925  22.479  1.00 91.70           C  
ATOM   2685  O   ASN A 350     -18.910   4.685  21.372  1.00 91.70           O  
ATOM   2686  CG  ASN A 350     -21.130   5.715  23.466  1.00 91.70           C  
ATOM   2687  ND2 ASN A 350     -21.238   7.037  23.410  1.00 91.70           N  
ATOM   2688  OD1 ASN A 350     -20.392   5.142  24.271  1.00 91.70           O  
ATOM   2689  N   ALA A 351     -20.050   2.781  21.233  1.00 91.74           N  
ATOM   2690  CA  ALA A 351     -18.833   1.976  21.301  1.00 91.74           C  
ATOM   2691  C   ALA A 351     -17.934   2.237  20.096  1.00 91.74           C  
ATOM   2692  CB  ALA A 351     -19.181   0.492  21.390  1.00 91.74           C  
ATOM   2693  O   ALA A 351     -16.719   2.390  20.242  1.00 91.74           O  
ATOM   2694  N   VAL A 352     -18.604   2.293  18.964  1.00 91.93           N  
ATOM   2695  CA  VAL A 352     -17.833   2.555  17.753  1.00 91.93           C  
ATOM   2696  C   VAL A 352     -17.233   3.957  17.815  1.00 91.93           C  
ATOM   2697  CB  VAL A 352     -18.701   2.402  16.484  1.00 91.93           C  
ATOM   2698  O   VAL A 352     -16.051   4.148  17.519  1.00 91.93           O  
ATOM   2699  CG1 VAL A 352     -17.946   2.896  15.251  1.00 91.93           C  
ATOM   2700  CG2 VAL A 352     -19.131   0.947  16.304  1.00 91.93           C  
ATOM   2701  N   GLU A 353     -17.970   4.958  18.192  1.00 90.60           N  
ATOM   2702  CA  GLU A 353     -17.499   6.336  18.289  1.00 90.60           C  
ATOM   2703  C   GLU A 353     -16.314   6.448  19.244  1.00 90.60           C  
ATOM   2704  CB  GLU A 353     -18.631   7.260  18.745  1.00 90.60           C  
ATOM   2705  O   GLU A 353     -15.367   7.193  18.982  1.00 90.60           O  
ATOM   2706  CG  GLU A 353     -19.668   7.540  17.668  1.00 90.60           C  
ATOM   2707  CD  GLU A 353     -20.785   8.460  18.135  1.00 90.60           C  
ATOM   2708  OE1 GLU A 353     -21.551   8.966  17.283  1.00 90.60           O  
ATOM   2709  OE2 GLU A 353     -20.895   8.677  19.362  1.00 90.60           O  
ATOM   2710  N   SER A 354     -16.381   5.670  20.312  1.00 90.03           N  
ATOM   2711  CA  SER A 354     -15.277   5.662  21.266  1.00 90.03           C  
ATOM   2712  C   SER A 354     -14.020   5.054  20.652  1.00 90.03           C  
ATOM   2713  CB  SER A 354     -15.663   4.889  22.527  1.00 90.03           C  
ATOM   2714  O   SER A 354     -12.908   5.516  20.915  1.00 90.03           O  
ATOM   2715  OG  SER A 354     -16.723   5.537  23.209  1.00 90.03           O  
ATOM   2716  N   MET A 355     -14.224   4.022  19.840  1.00 90.00           N  
ATOM   2717  CA  MET A 355     -13.098   3.356  19.190  1.00 90.00           C  
ATOM   2718  C   MET A 355     -12.478   4.253  18.124  1.00 90.00           C  
ATOM   2719  CB  MET A 355     -13.544   2.033  18.565  1.00 90.00           C  
ATOM   2720  O   MET A 355     -11.254   4.315  17.994  1.00 90.00           O  
ATOM   2721  CG  MET A 355     -13.829   0.940  19.583  1.00 90.00           C  
ATOM   2722  SD  MET A 355     -14.477  -0.592  18.807  1.00 90.00           S  
ATOM   2723  CE  MET A 355     -12.979  -1.184  17.971  1.00 90.00           C  
ATOM   2724  N   VAL A 356     -13.340   4.964  17.370  1.00 91.66           N  
ATOM   2725  CA  VAL A 356     -12.869   5.867  16.326  1.00 91.66           C  
ATOM   2726  C   VAL A 356     -12.134   7.047  16.956  1.00 91.66           C  
ATOM   2727  CB  VAL A 356     -14.033   6.373  15.445  1.00 91.66           C  
ATOM   2728  O   VAL A 356     -11.089   7.474  16.458  1.00 91.66           O  
ATOM   2729  CG1 VAL A 356     -13.575   7.527  14.556  1.00 91.66           C  
ATOM   2730  CG2 VAL A 356     -14.595   5.232  14.598  1.00 91.66           C  
ATOM   2731  N   GLY A 357     -12.535   7.508  18.022  1.00 90.87           N  
ATOM   2732  CA  GLY A 357     -11.915   8.605  18.748  1.00 90.87           C  
ATOM   2733  C   GLY A 357     -12.317   9.971  18.225  1.00 90.87           C  
ATOM   2734  O   GLY A 357     -13.146  10.074  17.317  1.00 90.87           O  
ATOM   2735  N   PRO A 358     -11.827  10.996  18.921  1.00 90.59           N  
ATOM   2736  CA  PRO A 358     -12.129  12.373  18.524  1.00 90.59           C  
ATOM   2737  C   PRO A 358     -11.549  12.734  17.158  1.00 90.59           C  
ATOM   2738  CB  PRO A 358     -11.481  13.209  19.630  1.00 90.59           C  
ATOM   2739  O   PRO A 358     -10.484  12.237  16.784  1.00 90.59           O  
ATOM   2740  CG  PRO A 358     -10.365  12.359  20.148  1.00 90.59           C  
ATOM   2741  CD  PRO A 358     -10.760  10.917  20.008  1.00 90.59           C  
ATOM   2742  N   PHE A 359     -12.339  13.430  16.318  1.00 91.72           N  
ATOM   2743  CA  PHE A 359     -11.909  13.838  14.986  1.00 91.72           C  
ATOM   2744  C   PHE A 359     -10.523  14.470  15.034  1.00 91.72           C  
ATOM   2745  CB  PHE A 359     -12.913  14.821  14.373  1.00 91.72           C  
ATOM   2746  O   PHE A 359     -10.316  15.474  15.719  1.00 91.72           O  
ATOM   2747  CG  PHE A 359     -12.590  15.214  12.957  1.00 91.72           C  
ATOM   2748  CD1 PHE A 359     -12.250  16.525  12.646  1.00 91.72           C  
ATOM   2749  CD2 PHE A 359     -12.626  14.273  11.937  1.00 91.72           C  
ATOM   2750  CE1 PHE A 359     -11.950  16.893  11.336  1.00 91.72           C  
ATOM   2751  CE2 PHE A 359     -12.328  14.632  10.626  1.00 91.72           C  
ATOM   2752  CZ  PHE A 359     -11.991  15.943  10.327  1.00 91.72           C  
ATOM   2753  N   LEU A 360      -9.563  13.806  14.398  1.00 92.96           N  
ATOM   2754  CA  LEU A 360      -8.178  14.212  14.181  1.00 92.96           C  
ATOM   2755  C   LEU A 360      -7.419  14.277  15.502  1.00 92.96           C  
ATOM   2756  CB  LEU A 360      -8.122  15.571  13.479  1.00 92.96           C  
ATOM   2757  O   LEU A 360      -6.411  14.980  15.609  1.00 92.96           O  
ATOM   2758  CG  LEU A 360      -8.722  15.633  12.073  1.00 92.96           C  
ATOM   2759  CD1 LEU A 360      -8.557  17.031  11.488  1.00 92.96           C  
ATOM   2760  CD2 LEU A 360      -8.076  14.589  11.169  1.00 92.96           C  
ATOM   2761  N   GLY A 361      -7.970  13.726  16.555  1.00 90.35           N  
ATOM   2762  CA  GLY A 361      -7.227  13.571  17.796  1.00 90.35           C  
ATOM   2763  C   GLY A 361      -6.124  12.535  17.706  1.00 90.35           C  
ATOM   2764  O   GLY A 361      -6.006  11.831  16.700  1.00 90.35           O  
ATOM   2765  N   PRO A 362      -5.241  12.435  18.667  1.00 84.38           N  
ATOM   2766  CA  PRO A 362      -4.091  11.529  18.615  1.00 84.38           C  
ATOM   2767  C   PRO A 362      -4.500  10.063  18.494  1.00 84.38           C  
ATOM   2768  CB  PRO A 362      -3.377  11.788  19.945  1.00 84.38           C  
ATOM   2769  O   PRO A 362      -3.744   9.249  17.957  1.00 84.38           O  
ATOM   2770  CG  PRO A 362      -4.416  12.412  20.820  1.00 84.38           C  
ATOM   2771  CD  PRO A 362      -5.373  13.179  19.954  1.00 84.38           C  
ATOM   2772  N   GLU A 363      -5.721   9.754  18.970  1.00 85.27           N  
ATOM   2773  CA  GLU A 363      -6.174   8.367  18.943  1.00 85.27           C  
ATOM   2774  C   GLU A 363      -7.274   8.165  17.906  1.00 85.27           C  
ATOM   2775  CB  GLU A 363      -6.669   7.936  20.326  1.00 85.27           C  
ATOM   2776  O   GLU A 363      -8.045   7.207  17.988  1.00 85.27           O  
ATOM   2777  CG  GLU A 363      -5.603   8.000  21.410  1.00 85.27           C  
ATOM   2778  CD  GLU A 363      -4.443   7.047  21.167  1.00 85.27           C  
ATOM   2779  OE1 GLU A 363      -3.310   7.344  21.611  1.00 85.27           O  
ATOM   2780  OE2 GLU A 363      -4.668   5.996  20.527  1.00 85.27           O  
ATOM   2781  N   SER A 364      -7.410   9.107  16.989  1.00 90.85           N  
ATOM   2782  CA  SER A 364      -8.528   9.040  16.053  1.00 90.85           C  
ATOM   2783  C   SER A 364      -8.280   7.996  14.970  1.00 90.85           C  
ATOM   2784  CB  SER A 364      -8.771  10.406  15.409  1.00 90.85           C  
ATOM   2785  O   SER A 364      -7.133   7.740  14.598  1.00 90.85           O  
ATOM   2786  OG  SER A 364      -7.654  10.801  14.631  1.00 90.85           O  
ATOM   2787  N   SER A 365      -9.355   7.230  14.572  1.00 91.95           N  
ATOM   2788  CA  SER A 365      -9.352   6.193  13.544  1.00 91.95           C  
ATOM   2789  C   SER A 365     -10.603   6.271  12.676  1.00 91.95           C  
ATOM   2790  CB  SER A 365      -9.248   4.807  14.181  1.00 91.95           C  
ATOM   2791  O   SER A 365     -10.900   5.342  11.922  1.00 91.95           O  
ATOM   2792  OG  SER A 365      -9.065   3.810  13.191  1.00 91.95           O  
ATOM   2793  N   GLY A 366     -10.854   7.381  11.994  1.00 91.35           N  
ATOM   2794  CA  GLY A 366     -11.967   7.606  11.085  1.00 91.35           C  
ATOM   2795  C   GLY A 366     -11.528   7.847   9.653  1.00 91.35           C  
ATOM   2796  O   GLY A 366     -10.487   7.343   9.224  1.00 91.35           O  
ATOM   2797  N   ILE A 367     -12.433   8.421   9.004  1.00 91.05           N  
ATOM   2798  CA  ILE A 367     -12.209   8.581   7.571  1.00 91.05           C  
ATOM   2799  C   ILE A 367     -10.956   9.420   7.335  1.00 91.05           C  
ATOM   2800  CB  ILE A 367     -13.428   9.230   6.878  1.00 91.05           C  
ATOM   2801  O   ILE A 367     -10.197   9.163   6.397  1.00 91.05           O  
ATOM   2802  CG1 ILE A 367     -13.333   9.057   5.358  1.00 91.05           C  
ATOM   2803  CG2 ILE A 367     -13.537  10.711   7.255  1.00 91.05           C  
ATOM   2804  CD1 ILE A 367     -14.635   9.335   4.621  1.00 91.05           C  
ATOM   2805  N   PHE A 368     -10.702  10.445   8.186  1.00 93.32           N  
ATOM   2806  CA  PHE A 368      -9.472  11.228   8.155  1.00 93.32           C  
ATOM   2807  C   PHE A 368      -8.668  11.025   9.433  1.00 93.32           C  
ATOM   2808  CB  PHE A 368      -9.785  12.715   7.963  1.00 93.32           C  
ATOM   2809  O   PHE A 368      -9.239  10.891  10.517  1.00 93.32           O  
ATOM   2810  CG  PHE A 368     -10.567  13.015   6.713  1.00 93.32           C  
ATOM   2811  CD1 PHE A 368     -10.062  12.678   5.463  1.00 93.32           C  
ATOM   2812  CD2 PHE A 368     -11.809  13.633   6.787  1.00 93.32           C  
ATOM   2813  CE1 PHE A 368     -10.784  12.954   4.304  1.00 93.32           C  
ATOM   2814  CE2 PHE A 368     -12.536  13.912   5.634  1.00 93.32           C  
ATOM   2815  CZ  PHE A 368     -12.021  13.572   4.393  1.00 93.32           C  
ATOM   2816  N   VAL A 369      -7.376  11.033   9.237  1.00 94.30           N  
ATOM   2817  CA  VAL A 369      -6.517  10.887  10.407  1.00 94.30           C  
ATOM   2818  C   VAL A 369      -5.354  11.874  10.321  1.00 94.30           C  
ATOM   2819  CB  VAL A 369      -5.982   9.444  10.543  1.00 94.30           C  
ATOM   2820  O   VAL A 369      -4.954  12.277   9.226  1.00 94.30           O  
ATOM   2821  CG1 VAL A 369      -7.129   8.462  10.775  1.00 94.30           C  
ATOM   2822  CG2 VAL A 369      -5.183   9.053   9.301  1.00 94.30           C  
ATOM   2823  N   ARG A 370      -4.965  12.314  11.490  1.00 95.52           N  
ATOM   2824  CA  ARG A 370      -3.804  13.185  11.637  1.00 95.52           C  
ATOM   2825  C   ARG A 370      -2.629  12.433  12.253  1.00 95.52           C  
ATOM   2826  CB  ARG A 370      -4.151  14.406  12.492  1.00 95.52           C  
ATOM   2827  O   ARG A 370      -2.714  11.963  13.389  1.00 95.52           O  
ATOM   2828  CG  ARG A 370      -3.014  15.406  12.629  1.00 95.52           C  
ATOM   2829  CD  ARG A 370      -3.407  16.590  13.501  1.00 95.52           C  
ATOM   2830  NE  ARG A 370      -2.323  17.563  13.609  1.00 95.52           N  
ATOM   2831  NH1 ARG A 370      -3.515  19.057  14.906  1.00 95.52           N  
ATOM   2832  NH2 ARG A 370      -1.352  19.523  14.308  1.00 95.52           N  
ATOM   2833  CZ  ARG A 370      -2.399  18.712  14.274  1.00 95.52           C  
ATOM   2834  N   ARG A 371      -1.594  12.389  11.417  1.00 95.51           N  
ATOM   2835  CA  ARG A 371      -0.410  11.666  11.872  1.00 95.51           C  
ATOM   2836  C   ARG A 371       0.866  12.402  11.478  1.00 95.51           C  
ATOM   2837  CB  ARG A 371      -0.394  10.247  11.301  1.00 95.51           C  
ATOM   2838  O   ARG A 371       0.863  13.202  10.540  1.00 95.51           O  
ATOM   2839  CG  ARG A 371      -1.605   9.413  11.688  1.00 95.51           C  
ATOM   2840  CD  ARG A 371      -1.619   9.094  13.177  1.00 95.51           C  
ATOM   2841  NE  ARG A 371      -2.700   8.176  13.522  1.00 95.51           N  
ATOM   2842  NH1 ARG A 371      -4.109   9.814  14.340  1.00 95.51           N  
ATOM   2843  NH2 ARG A 371      -4.773   7.620  14.340  1.00 95.51           N  
ATOM   2844  CZ  ARG A 371      -3.858   8.539  14.066  1.00 95.51           C  
ATOM   2845  N   THR A 372       1.922  12.125  12.274  1.00 95.59           N  
ATOM   2846  CA  THR A 372       3.218  12.670  11.884  1.00 95.59           C  
ATOM   2847  C   THR A 372       3.730  11.993  10.616  1.00 95.59           C  
ATOM   2848  CB  THR A 372       4.255  12.507  13.011  1.00 95.59           C  
ATOM   2849  O   THR A 372       3.268  10.908  10.256  1.00 95.59           O  
ATOM   2850  CG2 THR A 372       3.747  13.110  14.317  1.00 95.59           C  
ATOM   2851  OG1 THR A 372       4.518  11.113  13.212  1.00 95.59           O  
ATOM   2852  N   VAL A 373       4.600  12.652   9.952  1.00 94.75           N  
ATOM   2853  CA  VAL A 373       5.224  12.104   8.752  1.00 94.75           C  
ATOM   2854  C   VAL A 373       5.866  10.756   9.074  1.00 94.75           C  
ATOM   2855  CB  VAL A 373       6.279  13.070   8.169  1.00 94.75           C  
ATOM   2856  O   VAL A 373       5.705   9.790   8.323  1.00 94.75           O  
ATOM   2857  CG1 VAL A 373       7.100  12.381   7.080  1.00 94.75           C  
ATOM   2858  CG2 VAL A 373       5.605  14.326   7.620  1.00 94.75           C  
ATOM   2859  N   GLU A 374       6.569  10.694  10.159  1.00 93.96           N  
ATOM   2860  CA  GLU A 374       7.192   9.443  10.581  1.00 93.96           C  
ATOM   2861  C   GLU A 374       6.157   8.331  10.723  1.00 93.96           C  
ATOM   2862  CB  GLU A 374       7.943   9.634  11.901  1.00 93.96           C  
ATOM   2863  O   GLU A 374       6.374   7.210  10.258  1.00 93.96           O  
ATOM   2864  CG  GLU A 374       8.688   8.393  12.371  1.00 93.96           C  
ATOM   2865  CD  GLU A 374       9.504   8.625  13.632  1.00 93.96           C  
ATOM   2866  OE1 GLU A 374      10.513   7.913  13.842  1.00 93.96           O  
ATOM   2867  OE2 GLU A 374       9.131   9.524  14.418  1.00 93.96           O  
ATOM   2868  N   GLN A 375       5.043   8.659  11.315  1.00 93.41           N  
ATOM   2869  CA  GLN A 375       3.993   7.665  11.513  1.00 93.41           C  
ATOM   2870  C   GLN A 375       3.401   7.218  10.179  1.00 93.41           C  
ATOM   2871  CB  GLN A 375       2.891   8.221  12.416  1.00 93.41           C  
ATOM   2872  O   GLN A 375       3.096   6.038   9.994  1.00 93.41           O  
ATOM   2873  CG  GLN A 375       3.284   8.304  13.885  1.00 93.41           C  
ATOM   2874  CD  GLN A 375       2.207   8.939  14.745  1.00 93.41           C  
ATOM   2875  NE2 GLN A 375       1.956   8.351  15.910  1.00 93.41           N  
ATOM   2876  OE1 GLN A 375       1.607   9.950  14.367  1.00 93.41           O  
ATOM   2877  N   TRP A 376       3.211   8.121   9.240  1.00 92.31           N  
ATOM   2878  CA  TRP A 376       2.715   7.757   7.917  1.00 92.31           C  
ATOM   2879  C   TRP A 376       3.684   6.812   7.214  1.00 92.31           C  
ATOM   2880  CB  TRP A 376       2.492   9.008   7.063  1.00 92.31           C  
ATOM   2881  O   TRP A 376       3.264   5.840   6.582  1.00 92.31           O  
ATOM   2882  CG  TRP A 376       1.147   9.642   7.250  1.00 92.31           C  
ATOM   2883  CD1 TRP A 376       0.876  10.836   7.858  1.00 92.31           C  
ATOM   2884  CD2 TRP A 376      -0.114   9.110   6.831  1.00 92.31           C  
ATOM   2885  CE2 TRP A 376      -1.108  10.036   7.217  1.00 92.31           C  
ATOM   2886  CE3 TRP A 376      -0.500   7.939   6.165  1.00 92.31           C  
ATOM   2887  NE1 TRP A 376      -0.478  11.080   7.841  1.00 92.31           N  
ATOM   2888  CH2 TRP A 376      -2.815   8.674   6.306  1.00 92.31           C  
ATOM   2889  CZ2 TRP A 376      -2.464   9.827   6.958  1.00 92.31           C  
ATOM   2890  CZ3 TRP A 376      -1.850   7.732   5.909  1.00 92.31           C  
ATOM   2891  N   LEU A 377       5.017   7.039   7.365  1.00 90.71           N  
ATOM   2892  CA  LEU A 377       6.029   6.299   6.619  1.00 90.71           C  
ATOM   2893  C   LEU A 377       6.427   5.026   7.358  1.00 90.71           C  
ATOM   2894  CB  LEU A 377       7.263   7.172   6.379  1.00 90.71           C  
ATOM   2895  O   LEU A 377       6.641   3.983   6.736  1.00 90.71           O  
ATOM   2896  CG  LEU A 377       7.104   8.310   5.370  1.00 90.71           C  
ATOM   2897  CD1 LEU A 377       8.328   9.219   5.399  1.00 90.71           C  
ATOM   2898  CD2 LEU A 377       6.877   7.754   3.968  1.00 90.71           C  
ATOM   2899  N   MET A 378       6.398   5.116   8.700  1.00 88.94           N  
ATOM   2900  CA  MET A 378       6.911   3.981   9.461  1.00 88.94           C  
ATOM   2901  C   MET A 378       5.770   3.165  10.058  1.00 88.94           C  
ATOM   2902  CB  MET A 378       7.850   4.457  10.571  1.00 88.94           C  
ATOM   2903  O   MET A 378       5.985   2.056  10.551  1.00 88.94           O  
ATOM   2904  CG  MET A 378       9.087   5.178  10.061  1.00 88.94           C  
ATOM   2905  SD  MET A 378       9.990   4.210   8.789  1.00 88.94           S  
ATOM   2906  CE  MET A 378      10.543   2.802   9.792  1.00 88.94           C  
ATOM   2907  N   GLY A 379       4.553   3.652   9.946  1.00 90.72           N  
ATOM   2908  CA  GLY A 379       3.392   2.942  10.459  1.00 90.72           C  
ATOM   2909  C   GLY A 379       2.848   3.538  11.744  1.00 90.72           C  
ATOM   2910  O   GLY A 379       3.596   4.131  12.525  1.00 90.72           O  
ATOM   2911  N   TYR A 380       1.540   3.559  11.894  1.00 91.95           N  
ATOM   2912  CA  TYR A 380       0.880   4.044  13.101  1.00 91.95           C  
ATOM   2913  C   TYR A 380      -0.171   3.053  13.584  1.00 91.95           C  
ATOM   2914  CB  TYR A 380       0.233   5.409  12.847  1.00 91.95           C  
ATOM   2915  O   TYR A 380      -0.623   2.196  12.821  1.00 91.95           O  
ATOM   2916  CG  TYR A 380      -0.850   5.382  11.796  1.00 91.95           C  
ATOM   2917  CD1 TYR A 380      -0.546   5.574  10.450  1.00 91.95           C  
ATOM   2918  CD2 TYR A 380      -2.178   5.166  12.147  1.00 91.95           C  
ATOM   2919  CE1 TYR A 380      -1.541   5.551   9.478  1.00 91.95           C  
ATOM   2920  CE2 TYR A 380      -3.181   5.141  11.183  1.00 91.95           C  
ATOM   2921  OH  TYR A 380      -3.842   5.311   8.896  1.00 91.95           O  
ATOM   2922  CZ  TYR A 380      -2.853   5.334   9.854  1.00 91.95           C  
ATOM   2923  N   PHE A 381      -0.412   3.164  14.938  1.00 91.99           N  
ATOM   2924  CA  PHE A 381      -1.461   2.373  15.570  1.00 91.99           C  
ATOM   2925  C   PHE A 381      -2.840   2.907  15.198  1.00 91.99           C  
ATOM   2926  CB  PHE A 381      -1.292   2.373  17.092  1.00 91.99           C  
ATOM   2927  O   PHE A 381      -3.139   4.081  15.425  1.00 91.99           O  
ATOM   2928  CG  PHE A 381      -2.350   1.588  17.820  1.00 91.99           C  
ATOM   2929  CD1 PHE A 381      -3.497   2.214  18.295  1.00 91.99           C  
ATOM   2930  CD2 PHE A 381      -2.198   0.224  18.030  1.00 91.99           C  
ATOM   2931  CE1 PHE A 381      -4.477   1.490  18.969  1.00 91.99           C  
ATOM   2932  CE2 PHE A 381      -3.174  -0.507  18.703  1.00 91.99           C  
ATOM   2933  CZ  PHE A 381      -4.312   0.129  19.172  1.00 91.99           C  
ATOM   2934  N   ASP A 382      -3.651   2.022  14.528  1.00 92.00           N  
ATOM   2935  CA  ASP A 382      -5.043   2.344  14.229  1.00 92.00           C  
ATOM   2936  C   ASP A 382      -5.990   1.628  15.189  1.00 92.00           C  
ATOM   2937  CB  ASP A 382      -5.380   1.974  12.783  1.00 92.00           C  
ATOM   2938  O   ASP A 382      -6.033   0.396  15.224  1.00 92.00           O  
ATOM   2939  CG  ASP A 382      -6.737   2.491  12.340  1.00 92.00           C  
ATOM   2940  OD1 ASP A 382      -7.751   2.196  13.008  1.00 92.00           O  
ATOM   2941  OD2 ASP A 382      -6.793   3.199  11.311  1.00 92.00           O  
ATOM   2942  N   PRO A 383      -6.732   2.372  15.953  1.00 89.58           N  
ATOM   2943  CA  PRO A 383      -7.590   1.772  16.978  1.00 89.58           C  
ATOM   2944  C   PRO A 383      -8.607   0.792  16.396  1.00 89.58           C  
ATOM   2945  CB  PRO A 383      -8.292   2.980  17.602  1.00 89.58           C  
ATOM   2946  O   PRO A 383      -9.082  -0.101  17.102  1.00 89.58           O  
ATOM   2947  CG  PRO A 383      -7.346   4.119  17.398  1.00 89.58           C  
ATOM   2948  CD  PRO A 383      -6.661   3.939  16.073  1.00 89.58           C  
ATOM   2949  N   LEU A 384      -8.878   0.968  15.126  1.00 89.20           N  
ATOM   2950  CA  LEU A 384      -9.887   0.103  14.525  1.00 89.20           C  
ATOM   2951  C   LEU A 384      -9.247  -1.145  13.926  1.00 89.20           C  
ATOM   2952  CB  LEU A 384     -10.667   0.859  13.446  1.00 89.20           C  
ATOM   2953  O   LEU A 384      -9.846  -2.223  13.940  1.00 89.20           O  
ATOM   2954  CG  LEU A 384     -11.581   1.984  13.933  1.00 89.20           C  
ATOM   2955  CD1 LEU A 384     -12.259   2.665  12.749  1.00 89.20           C  
ATOM   2956  CD2 LEU A 384     -12.618   1.445  14.913  1.00 89.20           C  
ATOM   2957  N   LEU A 385      -8.045  -1.050  13.509  1.00 88.19           N  
ATOM   2958  CA  LEU A 385      -7.436  -2.138  12.750  1.00 88.19           C  
ATOM   2959  C   LEU A 385      -6.391  -2.866  13.588  1.00 88.19           C  
ATOM   2960  CB  LEU A 385      -6.796  -1.603  11.466  1.00 88.19           C  
ATOM   2961  O   LEU A 385      -6.323  -4.097  13.570  1.00 88.19           O  
ATOM   2962  CG  LEU A 385      -7.748  -0.987  10.440  1.00 88.19           C  
ATOM   2963  CD1 LEU A 385      -6.960  -0.377   9.285  1.00 88.19           C  
ATOM   2964  CD2 LEU A 385      -8.732  -2.033   9.928  1.00 88.19           C  
ATOM   2965  N   SER A 386      -5.655  -2.161  14.431  1.00 89.73           N  
ATOM   2966  CA  SER A 386      -4.440  -2.656  15.071  1.00 89.73           C  
ATOM   2967  C   SER A 386      -4.763  -3.687  16.147  1.00 89.73           C  
ATOM   2968  CB  SER A 386      -3.646  -1.501  15.682  1.00 89.73           C  
ATOM   2969  O   SER A 386      -4.068  -4.698  16.274  1.00 89.73           O  
ATOM   2970  OG  SER A 386      -3.162  -0.633  14.671  1.00 89.73           O  
ATOM   2971  N   PRO A 387      -5.799  -3.521  16.879  1.00 87.81           N  
ATOM   2972  CA  PRO A 387      -6.101  -4.461  17.961  1.00 87.81           C  
ATOM   2973  C   PRO A 387      -6.389  -5.872  17.454  1.00 87.81           C  
ATOM   2974  CB  PRO A 387      -7.342  -3.853  18.620  1.00 87.81           C  
ATOM   2975  O   PRO A 387      -6.403  -6.823  18.240  1.00 87.81           O  
ATOM   2976  CG  PRO A 387      -7.240  -2.387  18.346  1.00 87.81           C  
ATOM   2977  CD  PRO A 387      -6.639  -2.197  16.983  1.00 87.81           C  
ATOM   2978  N   ARG A 388      -6.507  -6.069  16.201  1.00 83.71           N  
ATOM   2979  CA  ARG A 388      -6.775  -7.386  15.633  1.00 83.71           C  
ATOM   2980  C   ARG A 388      -5.505  -8.229  15.581  1.00 83.71           C  
ATOM   2981  CB  ARG A 388      -7.374  -7.255  14.231  1.00 83.71           C  
ATOM   2982  O   ARG A 388      -5.567  -9.441  15.363  1.00 83.71           O  
ATOM   2983  CG  ARG A 388      -8.698  -6.509  14.194  1.00 83.71           C  
ATOM   2984  CD  ARG A 388      -9.214  -6.344  12.771  1.00 83.71           C  
ATOM   2985  NE  ARG A 388     -10.509  -5.672  12.741  1.00 83.71           N  
ATOM   2986  NH1 ARG A 388     -10.793  -5.873  10.457  1.00 83.71           N  
ATOM   2987  NH2 ARG A 388     -12.396  -4.840  11.730  1.00 83.71           N  
ATOM   2988  CZ  ARG A 388     -11.230  -5.463  11.643  1.00 83.71           C  
ATOM   2989  N   TYR A 389      -4.438  -7.518  15.741  1.00 86.46           N  
ATOM   2990  CA  TYR A 389      -3.151  -8.200  15.667  1.00 86.46           C  
ATOM   2991  C   TYR A 389      -2.384  -8.061  16.976  1.00 86.46           C  
ATOM   2992  CB  TYR A 389      -2.314  -7.645  14.510  1.00 86.46           C  
ATOM   2993  O   TYR A 389      -2.564  -7.085  17.708  1.00 86.46           O  
ATOM   2994  CG  TYR A 389      -3.013  -7.702  13.173  1.00 86.46           C  
ATOM   2995  CD1 TYR A 389      -3.125  -8.902  12.474  1.00 86.46           C  
ATOM   2996  CD2 TYR A 389      -3.561  -6.556  12.606  1.00 86.46           C  
ATOM   2997  CE1 TYR A 389      -3.767  -8.958  11.241  1.00 86.46           C  
ATOM   2998  CE2 TYR A 389      -4.205  -6.601  11.374  1.00 86.46           C  
ATOM   2999  OH  TYR A 389      -4.939  -7.855   9.480  1.00 86.46           O  
ATOM   3000  CZ  TYR A 389      -4.303  -7.805  10.700  1.00 86.46           C  
ATOM   3001  N   ARG A 390      -1.553  -9.040  17.281  1.00 86.83           N  
ATOM   3002  CA  ARG A 390      -0.644  -8.951  18.420  1.00 86.83           C  
ATOM   3003  C   ARG A 390       0.404  -7.865  18.200  1.00 86.83           C  
ATOM   3004  CB  ARG A 390       0.039 -10.297  18.669  1.00 86.83           C  
ATOM   3005  O   ARG A 390       0.786  -7.585  17.063  1.00 86.83           O  
ATOM   3006  CG  ARG A 390      -0.918 -11.411  19.062  1.00 86.83           C  
ATOM   3007  CD  ARG A 390      -0.182 -12.713  19.344  1.00 86.83           C  
ATOM   3008  NE  ARG A 390      -1.106 -13.792  19.681  1.00 86.83           N  
ATOM   3009  NH1 ARG A 390       0.536 -15.397  19.941  1.00 86.83           N  
ATOM   3010  NH2 ARG A 390      -1.668 -15.945  20.252  1.00 86.83           N  
ATOM   3011  CZ  ARG A 390      -0.744 -15.042  19.957  1.00 86.83           C  
ATOM   3012  N   THR A 391       0.842  -7.241  19.306  1.00 87.01           N  
ATOM   3013  CA  THR A 391       1.777  -6.125  19.216  1.00 87.01           C  
ATOM   3014  C   THR A 391       3.077  -6.560  18.545  1.00 87.01           C  
ATOM   3015  CB  THR A 391       2.085  -5.542  20.608  1.00 87.01           C  
ATOM   3016  O   THR A 391       3.801  -5.733  17.988  1.00 87.01           O  
ATOM   3017  CG2 THR A 391       0.861  -4.849  21.197  1.00 87.01           C  
ATOM   3018  OG1 THR A 391       2.489  -6.601  21.485  1.00 87.01           O  
ATOM   3019  N   SER A 392       3.378  -7.837  18.548  1.00 83.10           N  
ATOM   3020  CA  SER A 392       4.603  -8.355  17.948  1.00 83.10           C  
ATOM   3021  C   SER A 392       4.430  -8.586  16.450  1.00 83.10           C  
ATOM   3022  CB  SER A 392       5.023  -9.659  18.627  1.00 83.10           C  
ATOM   3023  O   SER A 392       5.412  -8.779  15.730  1.00 83.10           O  
ATOM   3024  OG  SER A 392       4.008 -10.641  18.502  1.00 83.10           O  
ATOM   3025  N   ASP A 393       3.187  -8.588  15.992  1.00 84.18           N  
ATOM   3026  CA  ASP A 393       2.872  -8.823  14.586  1.00 84.18           C  
ATOM   3027  C   ASP A 393       3.179  -7.589  13.741  1.00 84.18           C  
ATOM   3028  CB  ASP A 393       1.403  -9.219  14.424  1.00 84.18           C  
ATOM   3029  O   ASP A 393       2.822  -6.470  14.114  1.00 84.18           O  
ATOM   3030  CG  ASP A 393       1.093  -9.797  13.054  1.00 84.18           C  
ATOM   3031  OD1 ASP A 393       1.554  -9.236  12.037  1.00 84.18           O  
ATOM   3032  OD2 ASP A 393       0.379 -10.821  12.991  1.00 84.18           O  
ATOM   3033  N   PRO A 394       3.805  -7.748  12.571  1.00 81.78           N  
ATOM   3034  CA  PRO A 394       4.139  -6.602  11.723  1.00 81.78           C  
ATOM   3035  C   PRO A 394       2.904  -5.861  11.217  1.00 81.78           C  
ATOM   3036  CB  PRO A 394       4.910  -7.235  10.562  1.00 81.78           C  
ATOM   3037  O   PRO A 394       2.996  -4.696  10.823  1.00 81.78           O  
ATOM   3038  CG  PRO A 394       4.554  -8.686  10.614  1.00 81.78           C  
ATOM   3039  CD  PRO A 394       4.254  -9.053  12.039  1.00 81.78           C  
ATOM   3040  N   ARG A 395       1.790  -6.480  11.220  1.00 84.82           N  
ATOM   3041  CA  ARG A 395       0.539  -5.889  10.756  1.00 84.82           C  
ATOM   3042  C   ARG A 395      -0.079  -5.002  11.832  1.00 84.82           C  
ATOM   3043  CB  ARG A 395      -0.451  -6.980  10.344  1.00 84.82           C  
ATOM   3044  O   ARG A 395      -1.086  -4.334  11.590  1.00 84.82           O  
ATOM   3045  CG  ARG A 395      -0.015  -7.779   9.126  1.00 84.82           C  
ATOM   3046  CD  ARG A 395      -0.901  -8.997   8.904  1.00 84.82           C  
ATOM   3047  NE  ARG A 395      -0.734  -9.986   9.966  1.00 84.82           N  
ATOM   3048  NH1 ARG A 395      -2.196 -11.521   9.049  1.00 84.82           N  
ATOM   3049  NH2 ARG A 395      -1.128 -11.986  11.023  1.00 84.82           N  
ATOM   3050  CZ  ARG A 395      -1.353 -11.162  10.010  1.00 84.82           C  
ATOM   3051  N   TYR A 396       0.534  -5.112  12.994  1.00 87.99           N  
ATOM   3052  CA  TYR A 396       0.042  -4.314  14.112  1.00 87.99           C  
ATOM   3053  C   TYR A 396       0.043  -2.830  13.766  1.00 87.99           C  
ATOM   3054  CB  TYR A 396       0.893  -4.559  15.362  1.00 87.99           C  
ATOM   3055  O   TYR A 396      -0.892  -2.105  14.113  1.00 87.99           O  
ATOM   3056  CG  TYR A 396       0.408  -3.814  16.582  1.00 87.99           C  
ATOM   3057  CD1 TYR A 396       1.126  -2.735  17.094  1.00 87.99           C  
ATOM   3058  CD2 TYR A 396      -0.767  -4.187  17.225  1.00 87.99           C  
ATOM   3059  CE1 TYR A 396       0.684  -2.046  18.219  1.00 87.99           C  
ATOM   3060  CE2 TYR A 396      -1.218  -3.505  18.351  1.00 87.99           C  
ATOM   3061  OH  TYR A 396      -0.930  -1.759  19.953  1.00 87.99           O  
ATOM   3062  CZ  TYR A 396      -0.488  -2.438  18.839  1.00 87.99           C  
ATOM   3063  N   LEU A 397       1.049  -2.417  13.084  1.00 89.34           N  
ATOM   3064  CA  LEU A 397       1.128  -1.031  12.635  1.00 89.34           C  
ATOM   3065  C   LEU A 397       0.690  -0.906  11.180  1.00 89.34           C  
ATOM   3066  CB  LEU A 397       2.553  -0.495  12.799  1.00 89.34           C  
ATOM   3067  O   LEU A 397       1.130  -1.678  10.326  1.00 89.34           O  
ATOM   3068  CG  LEU A 397       3.121  -0.505  14.219  1.00 89.34           C  
ATOM   3069  CD1 LEU A 397       4.549   0.032  14.222  1.00 89.34           C  
ATOM   3070  CD2 LEU A 397       2.236   0.310  15.156  1.00 89.34           C  
ATOM   3071  N   SER A 398      -0.209   0.065  10.976  1.00 87.22           N  
ATOM   3072  CA  SER A 398      -0.709   0.320   9.629  1.00 87.22           C  
ATOM   3073  C   SER A 398       0.274   1.163   8.824  1.00 87.22           C  
ATOM   3074  CB  SER A 398      -2.067   1.021   9.685  1.00 87.22           C  
ATOM   3075  O   SER A 398       0.624   2.273   9.228  1.00 87.22           O  
ATOM   3076  OG  SER A 398      -3.020   0.220  10.362  1.00 87.22           O  
ATOM   3077  N   ARG A 399       0.672   0.577   7.676  1.00 85.32           N  
ATOM   3078  CA  ARG A 399       1.603   1.246   6.773  1.00 85.32           C  
ATOM   3079  C   ARG A 399       1.019   1.358   5.368  1.00 85.32           C  
ATOM   3080  CB  ARG A 399       2.939   0.501   6.727  1.00 85.32           C  
ATOM   3081  O   ARG A 399       1.042   0.392   4.602  1.00 85.32           O  
ATOM   3082  CG  ARG A 399       3.644   0.420   8.071  1.00 85.32           C  
ATOM   3083  CD  ARG A 399       4.891  -0.452   8.002  1.00 85.32           C  
ATOM   3084  NE  ARG A 399       5.952   0.187   7.229  1.00 85.32           N  
ATOM   3085  NH1 ARG A 399       7.402  -1.608   7.349  1.00 85.32           N  
ATOM   3086  NH2 ARG A 399       8.016   0.294   6.227  1.00 85.32           N  
ATOM   3087  CZ  ARG A 399       7.121  -0.377   6.937  1.00 85.32           C  
ATOM   3088  N   PHE A 400       0.609   2.599   4.923  1.00 81.87           N  
ATOM   3089  CA  PHE A 400      -0.135   2.713   3.675  1.00 81.87           C  
ATOM   3090  C   PHE A 400       0.714   3.378   2.598  1.00 81.87           C  
ATOM   3091  CB  PHE A 400      -1.428   3.507   3.888  1.00 81.87           C  
ATOM   3092  O   PHE A 400       0.401   3.288   1.409  1.00 81.87           O  
ATOM   3093  CG  PHE A 400      -2.409   2.832   4.808  1.00 81.87           C  
ATOM   3094  CD1 PHE A 400      -3.094   1.694   4.401  1.00 81.87           C  
ATOM   3095  CD2 PHE A 400      -2.646   3.336   6.080  1.00 81.87           C  
ATOM   3096  CE1 PHE A 400      -4.004   1.067   5.250  1.00 81.87           C  
ATOM   3097  CE2 PHE A 400      -3.553   2.715   6.934  1.00 81.87           C  
ATOM   3098  CZ  PHE A 400      -4.232   1.581   6.517  1.00 81.87           C  
ATOM   3099  N   ILE A 401       1.875   4.066   2.975  1.00 82.88           N  
ATOM   3100  CA  ILE A 401       2.635   4.840   2.000  1.00 82.88           C  
ATOM   3101  C   ILE A 401       3.780   3.993   1.449  1.00 82.88           C  
ATOM   3102  CB  ILE A 401       3.183   6.146   2.617  1.00 82.88           C  
ATOM   3103  O   ILE A 401       3.943   3.874   0.232  1.00 82.88           O  
ATOM   3104  CG1 ILE A 401       2.029   7.075   3.012  1.00 82.88           C  
ATOM   3105  CG2 ILE A 401       4.139   6.843   1.645  1.00 82.88           C  
ATOM   3106  CD1 ILE A 401       2.479   8.401   3.609  1.00 82.88           C  
ATOM   3107  N   THR A 402       4.640   3.566   2.396  1.00 80.55           N  
ATOM   3108  CA  THR A 402       5.767   2.732   1.992  1.00 80.55           C  
ATOM   3109  C   THR A 402       5.971   1.584   2.977  1.00 80.55           C  
ATOM   3110  CB  THR A 402       7.062   3.558   1.886  1.00 80.55           C  
ATOM   3111  O   THR A 402       5.543   1.665   4.130  1.00 80.55           O  
ATOM   3112  CG2 THR A 402       7.400   4.225   3.215  1.00 80.55           C  
ATOM   3113  OG1 THR A 402       8.142   2.695   1.510  1.00 80.55           O  
ATOM   3114  N   LYS A 403       6.616   0.561   2.444  1.00 82.29           N  
ATOM   3115  CA  LYS A 403       6.956  -0.554   3.324  1.00 82.29           C  
ATOM   3116  C   LYS A 403       8.468  -0.725   3.436  1.00 82.29           C  
ATOM   3117  CB  LYS A 403       6.318  -1.849   2.821  1.00 82.29           C  
ATOM   3118  O   LYS A 403       8.972  -1.850   3.437  1.00 82.29           O  
ATOM   3119  CG  LYS A 403       4.799  -1.801   2.741  1.00 82.29           C  
ATOM   3120  CD  LYS A 403       4.224  -3.115   2.228  1.00 82.29           C  
ATOM   3121  CE  LYS A 403       2.702  -3.079   2.178  1.00 82.29           C  
ATOM   3122  NZ  LYS A 403       2.136  -4.344   1.622  1.00 82.29           N  
ATOM   3123  N   ASN A 404       9.204   0.425   3.384  1.00 86.96           N  
ATOM   3124  CA  ASN A 404      10.639   0.456   3.641  1.00 86.96           C  
ATOM   3125  C   ASN A 404      10.940   0.504   5.136  1.00 86.96           C  
ATOM   3126  CB  ASN A 404      11.287   1.646   2.931  1.00 86.96           C  
ATOM   3127  O   ASN A 404      10.358   1.309   5.865  1.00 86.96           O  
ATOM   3128  CG  ASN A 404      11.355   1.462   1.427  1.00 86.96           C  
ATOM   3129  ND2 ASN A 404      11.098   2.534   0.687  1.00 86.96           N  
ATOM   3130  OD1 ASN A 404      11.635   0.366   0.936  1.00 86.96           O  
ATOM   3131  N   PHE A 405      11.831  -0.362   5.569  1.00 89.61           N  
ATOM   3132  CA  PHE A 405      12.242  -0.395   6.967  1.00 89.61           C  
ATOM   3133  C   PHE A 405      13.552   0.360   7.164  1.00 89.61           C  
ATOM   3134  CB  PHE A 405      12.392  -1.840   7.452  1.00 89.61           C  
ATOM   3135  O   PHE A 405      14.228   0.704   6.192  1.00 89.61           O  
ATOM   3136  CG  PHE A 405      11.139  -2.660   7.311  1.00 89.61           C  
ATOM   3137  CD1 PHE A 405      10.028  -2.400   8.104  1.00 89.61           C  
ATOM   3138  CD2 PHE A 405      11.071  -3.693   6.385  1.00 89.61           C  
ATOM   3139  CE1 PHE A 405       8.866  -3.157   7.975  1.00 89.61           C  
ATOM   3140  CE2 PHE A 405       9.913  -4.455   6.251  1.00 89.61           C  
ATOM   3141  CZ  PHE A 405       8.812  -4.186   7.048  1.00 89.61           C  
ATOM   3142  N   LEU A 406      13.850   0.605   8.461  1.00 92.04           N  
ATOM   3143  CA  LEU A 406      15.064   1.348   8.781  1.00 92.04           C  
ATOM   3144  C   LEU A 406      16.294   0.454   8.668  1.00 92.04           C  
ATOM   3145  CB  LEU A 406      14.975   1.937  10.191  1.00 92.04           C  
ATOM   3146  O   LEU A 406      16.267  -0.704   9.092  1.00 92.04           O  
ATOM   3147  CG  LEU A 406      13.959   3.062  10.393  1.00 92.04           C  
ATOM   3148  CD1 LEU A 406      13.822   3.393  11.875  1.00 92.04           C  
ATOM   3149  CD2 LEU A 406      14.366   4.299   9.599  1.00 92.04           C  
ATOM   3150  N   ALA A 407      17.302   1.010   8.130  1.00 92.82           N  
ATOM   3151  CA  ALA A 407      18.552   0.282   7.934  1.00 92.82           C  
ATOM   3152  C   ALA A 407      19.105  -0.227   9.262  1.00 92.82           C  
ATOM   3153  CB  ALA A 407      19.581   1.169   7.237  1.00 92.82           C  
ATOM   3154  O   ALA A 407      19.778  -1.259   9.307  1.00 92.82           O  
ATOM   3155  N   THR A 408      18.857   0.468  10.355  1.00 92.70           N  
ATOM   3156  CA  THR A 408      19.340   0.084  11.677  1.00 92.70           C  
ATOM   3157  C   THR A 408      18.790  -1.282  12.078  1.00 92.70           C  
ATOM   3158  CB  THR A 408      18.952   1.128  12.739  1.00 92.70           C  
ATOM   3159  O   THR A 408      19.360  -1.959  12.937  1.00 92.70           O  
ATOM   3160  CG2 THR A 408      19.706   2.437  12.526  1.00 92.70           C  
ATOM   3161  OG1 THR A 408      17.544   1.383  12.659  1.00 92.70           O  
ATOM   3162  N   ASP A 409      17.690  -1.688  11.439  1.00 91.39           N  
ATOM   3163  CA  ASP A 409      17.078  -2.984  11.718  1.00 91.39           C  
ATOM   3164  C   ASP A 409      17.957  -4.126  11.214  1.00 91.39           C  
ATOM   3165  CB  ASP A 409      15.689  -3.070  11.082  1.00 91.39           C  
ATOM   3166  O   ASP A 409      17.767  -5.281  11.602  1.00 91.39           O  
ATOM   3167  CG  ASP A 409      14.651  -2.235  11.810  1.00 91.39           C  
ATOM   3168  OD1 ASP A 409      14.956  -1.691  12.893  1.00 91.39           O  
ATOM   3169  OD2 ASP A 409      13.516  -2.122  11.297  1.00 91.39           O  
ATOM   3170  N   LEU A 410      18.876  -3.852  10.446  1.00 91.82           N  
ATOM   3171  CA  LEU A 410      19.749  -4.875   9.882  1.00 91.82           C  
ATOM   3172  C   LEU A 410      21.023  -5.018  10.708  1.00 91.82           C  
ATOM   3173  CB  LEU A 410      20.102  -4.539   8.431  1.00 91.82           C  
ATOM   3174  O   LEU A 410      21.788  -5.966  10.517  1.00 91.82           O  
ATOM   3175  CG  LEU A 410      18.962  -4.632   7.416  1.00 91.82           C  
ATOM   3176  CD1 LEU A 410      19.426  -4.137   6.050  1.00 91.82           C  
ATOM   3177  CD2 LEU A 410      18.443  -6.063   7.324  1.00 91.82           C  
ATOM   3178  N   GLN A 411      21.245  -4.148  11.611  1.00 90.83           N  
ATOM   3179  CA  GLN A 411      22.433  -4.188  12.457  1.00 90.83           C  
ATOM   3180  C   GLN A 411      22.305  -5.262  13.534  1.00 90.83           C  
ATOM   3181  CB  GLN A 411      22.679  -2.824  13.103  1.00 90.83           C  
ATOM   3182  O   GLN A 411      21.214  -5.496  14.058  1.00 90.83           O  
ATOM   3183  CG  GLN A 411      22.936  -1.706  12.101  1.00 90.83           C  
ATOM   3184  CD  GLN A 411      23.169  -0.363  12.766  1.00 90.83           C  
ATOM   3185  NE2 GLN A 411      23.789   0.560  12.038  1.00 90.83           N  
ATOM   3186  OE1 GLN A 411      22.794  -0.156  13.925  1.00 90.83           O  
ATOM   3187  N   PRO A 412      23.463  -5.989  13.790  1.00 88.81           N  
ATOM   3188  CA  PRO A 412      23.426  -7.106  14.736  1.00 88.81           C  
ATOM   3189  C   PRO A 412      22.830  -6.717  16.087  1.00 88.81           C  
ATOM   3190  CB  PRO A 412      24.900  -7.494  14.881  1.00 88.81           C  
ATOM   3191  O   PRO A 412      22.047  -7.477  16.663  1.00 88.81           O  
ATOM   3192  CG  PRO A 412      25.533  -7.076  13.593  1.00 88.81           C  
ATOM   3193  CD  PRO A 412      24.828  -5.849  13.091  1.00 88.81           C  
ATOM   3194  N   GLU A 413      23.022  -5.507  16.556  1.00 90.37           N  
ATOM   3195  CA  GLU A 413      22.584  -5.078  17.881  1.00 90.37           C  
ATOM   3196  C   GLU A 413      21.105  -4.702  17.878  1.00 90.37           C  
ATOM   3197  CB  GLU A 413      23.426  -3.896  18.369  1.00 90.37           C  
ATOM   3198  O   GLU A 413      20.451  -4.727  18.923  1.00 90.37           O  
ATOM   3199  CG  GLU A 413      23.394  -2.692  17.439  1.00 90.37           C  
ATOM   3200  CD  GLU A 413      24.473  -2.731  16.370  1.00 90.37           C  
ATOM   3201  OE1 GLU A 413      24.715  -1.693  15.712  1.00 90.37           O  
```
