## Supplementary material for "Phylogenetic and protein structure analyses provide insight into the evolution and diversification of the CD36 domain ‘apex’ among scavenger receptor class B proteins across Eukarya": Supplementary_File9_alphafold2_models.txt (part 60 of 114)

```
ATOM   3202  OE2 GLU A 413      25.082  -3.809  16.186  1.00 90.37           O  
ATOM   3203  N   THR A 414      20.593  -4.274  16.711  1.00 89.48           N  
ATOM   3204  CA  THR A 414      19.216  -3.800  16.633  1.00 89.48           C  
ATOM   3205  C   THR A 414      18.407  -4.646  15.653  1.00 89.48           C  
ATOM   3206  CB  THR A 414      19.157  -2.321  16.209  1.00 89.48           C  
ATOM   3207  O   THR A 414      17.378  -4.199  15.142  1.00 89.48           O  
ATOM   3208  CG2 THR A 414      19.818  -1.424  17.250  1.00 89.48           C  
ATOM   3209  OG1 THR A 414      19.835  -2.162  14.957  1.00 89.48           O  
ATOM   3210  N   TYR A 415      18.936  -5.779  15.330  1.00 89.35           N  
ATOM   3211  CA  TYR A 415      18.323  -6.627  14.315  1.00 89.35           C  
ATOM   3212  C   TYR A 415      16.878  -6.952  14.676  1.00 89.35           C  
ATOM   3213  CB  TYR A 415      19.121  -7.922  14.142  1.00 89.35           C  
ATOM   3214  O   TYR A 415      16.590  -7.363  15.803  1.00 89.35           O  
ATOM   3215  CG  TYR A 415      18.521  -8.876  13.138  1.00 89.35           C  
ATOM   3216  CD1 TYR A 415      17.785  -9.984  13.555  1.00 89.35           C  
ATOM   3217  CD2 TYR A 415      18.688  -8.673  11.773  1.00 89.35           C  
ATOM   3218  CE1 TYR A 415      17.231 -10.867  12.634  1.00 89.35           C  
ATOM   3219  CE2 TYR A 415      18.139  -9.550  10.843  1.00 89.35           C  
ATOM   3220  OH  TYR A 415      16.867 -11.513  10.366  1.00 89.35           O  
ATOM   3221  CZ  TYR A 415      17.413 -10.642  11.282  1.00 89.35           C  
ATOM   3222  N   VAL A 416      15.981  -6.674  13.715  1.00 85.19           N  
ATOM   3223  CA  VAL A 416      14.566  -7.010  13.831  1.00 85.19           C  
ATOM   3224  C   VAL A 416      14.091  -7.699  12.554  1.00 85.19           C  
ATOM   3225  CB  VAL A 416      13.707  -5.756  14.112  1.00 85.19           C  
ATOM   3226  O   VAL A 416      14.210  -7.142  11.460  1.00 85.19           O  
ATOM   3227  CG1 VAL A 416      12.233  -6.132  14.249  1.00 85.19           C  
ATOM   3228  CG2 VAL A 416      14.199  -5.044  15.370  1.00 85.19           C  
ATOM   3229  N   GLU A 417      13.620  -9.011  12.777  1.00 83.78           N  
ATOM   3230  CA  GLU A 417      13.050  -9.699  11.623  1.00 83.78           C  
ATOM   3231  C   GLU A 417      11.658  -9.167  11.294  1.00 83.78           C  
ATOM   3232  CB  GLU A 417      12.991 -11.208  11.872  1.00 83.78           C  
ATOM   3233  O   GLU A 417      10.712  -9.376  12.057  1.00 83.78           O  
ATOM   3234  CG  GLU A 417      12.519 -12.013  10.670  1.00 83.78           C  
ATOM   3235  CD  GLU A 417      13.449 -11.903   9.472  1.00 83.78           C  
ATOM   3236  OE1 GLU A 417      12.966 -11.615   8.353  1.00 83.78           O  
ATOM   3237  OE2 GLU A 417      14.670 -12.108   9.654  1.00 83.78           O  
ATOM   3238  N   ARG A 418      11.629  -8.383  10.097  1.00 81.02           N  
ATOM   3239  CA  ARG A 418      10.378  -7.708   9.767  1.00 81.02           C  
ATOM   3240  C   ARG A 418       9.499  -8.585   8.880  1.00 81.02           C  
ATOM   3241  CB  ARG A 418      10.654  -6.372   9.073  1.00 81.02           C  
ATOM   3242  O   ARG A 418       8.282  -8.399   8.827  1.00 81.02           O  
ATOM   3243  CG  ARG A 418      11.423  -5.380   9.931  1.00 81.02           C  
ATOM   3244  CD  ARG A 418      10.559  -4.815  11.050  1.00 81.02           C  
ATOM   3245  NE  ARG A 418      11.225  -3.715  11.742  1.00 81.02           N  
ATOM   3246  NH1 ARG A 418       9.558  -3.420  13.313  1.00 81.02           N  
ATOM   3247  NH2 ARG A 418      11.425  -2.090  13.353  1.00 81.02           N  
ATOM   3248  CZ  ARG A 418      10.735  -3.078  12.801  1.00 81.02           C  
ATOM   3249  N   VAL A 419      10.190  -9.520   8.268  1.00 75.73           N  
ATOM   3250  CA  VAL A 419       9.443 -10.419   7.394  1.00 75.73           C  
ATOM   3251  C   VAL A 419       8.878 -11.580   8.209  1.00 75.73           C  
ATOM   3252  CB  VAL A 419      10.324 -10.954   6.244  1.00 75.73           C  
ATOM   3253  O   VAL A 419       9.608 -12.235   8.957  1.00 75.73           O  
ATOM   3254  CG1 VAL A 419       9.530 -11.911   5.356  1.00 75.73           C  
ATOM   3255  CG2 VAL A 419      10.885  -9.797   5.420  1.00 75.73           C  
ATOM   3256  N   PRO A 420       7.602 -11.863   7.966  1.00 64.79           N  
ATOM   3257  CA  PRO A 420       6.926 -12.868   8.790  1.00 64.79           C  
ATOM   3258  C   PRO A 420       7.297 -14.297   8.400  1.00 64.79           C  
ATOM   3259  CB  PRO A 420       5.442 -12.598   8.529  1.00 64.79           C  
ATOM   3260  O   PRO A 420       7.749 -14.537   7.277  1.00 64.79           O  
ATOM   3261  CG  PRO A 420       5.418 -11.338   7.726  1.00 64.79           C  
ATOM   3262  CD  PRO A 420       6.812 -11.052   7.245  1.00 64.79           C  
ATOM   3263  N   ASP A 421       7.606 -15.170   9.435  1.00 68.99           N  
ATOM   3264  CA  ASP A 421       7.689 -16.626   9.379  1.00 68.99           C  
ATOM   3265  C   ASP A 421       6.421 -17.226   8.777  1.00 68.99           C  
ATOM   3266  CB  ASP A 421       7.933 -17.204  10.775  1.00 68.99           C  
ATOM   3267  O   ASP A 421       5.656 -16.529   8.107  1.00 68.99           O  
ATOM   3268  CG  ASP A 421       6.791 -16.929  11.738  1.00 68.99           C  
ATOM   3269  OD1 ASP A 421       5.696 -16.528  11.287  1.00 68.99           O  
ATOM   3270  OD2 ASP A 421       6.989 -17.113  12.958  1.00 68.99           O  
ATOM   3271  N   ASP A 422       6.266 -18.584   8.737  1.00 70.86           N  
ATOM   3272  CA  ASP A 422       5.126 -19.286   8.157  1.00 70.86           C  
ATOM   3273  C   ASP A 422       3.822 -18.872   8.837  1.00 70.86           C  
ATOM   3274  CB  ASP A 422       5.317 -20.800   8.262  1.00 70.86           C  
ATOM   3275  O   ASP A 422       2.753 -19.390   8.508  1.00 70.86           O  
ATOM   3276  CG  ASP A 422       6.445 -21.318   7.388  1.00 70.86           C  
ATOM   3277  OD1 ASP A 422       6.814 -20.641   6.403  1.00 70.86           O  
ATOM   3278  OD2 ASP A 422       6.969 -22.413   7.684  1.00 70.86           O  
ATOM   3279  N   SER A 423       3.790 -17.786   9.692  1.00 75.00           N  
ATOM   3280  CA  SER A 423       2.577 -17.442  10.425  1.00 75.00           C  
ATOM   3281  C   SER A 423       1.649 -16.573   9.582  1.00 75.00           C  
ATOM   3282  CB  SER A 423       2.923 -16.718  11.727  1.00 75.00           C  
ATOM   3283  O   SER A 423       0.438 -16.547   9.809  1.00 75.00           O  
ATOM   3284  OG  SER A 423       3.539 -15.470  11.459  1.00 75.00           O  
ATOM   3285  N   ILE A 424       2.146 -15.800   8.623  1.00 78.07           N  
ATOM   3286  CA  ILE A 424       1.367 -14.947   7.732  1.00 78.07           C  
ATOM   3287  C   ILE A 424       1.260 -15.599   6.356  1.00 78.07           C  
ATOM   3288  CB  ILE A 424       1.991 -13.539   7.611  1.00 78.07           C  
ATOM   3289  O   ILE A 424       2.274 -15.934   5.740  1.00 78.07           O  
ATOM   3290  CG1 ILE A 424       2.127 -12.894   8.995  1.00 78.07           C  
ATOM   3291  CG2 ILE A 424       1.157 -12.658   6.676  1.00 78.07           C  
ATOM   3292  CD1 ILE A 424       2.895 -11.579   8.992  1.00 78.07           C  
ATOM   3293  N   PRO A 425      -0.011 -15.847   5.993  1.00 77.35           N  
ATOM   3294  CA  PRO A 425      -0.153 -16.413   4.649  1.00 77.35           C  
ATOM   3295  C   PRO A 425       0.625 -15.631   3.594  1.00 77.35           C  
ATOM   3296  CB  PRO A 425      -1.659 -16.332   4.390  1.00 77.35           C  
ATOM   3297  O   PRO A 425       0.711 -14.402   3.669  1.00 77.35           O  
ATOM   3298  CG  PRO A 425      -2.276 -16.231   5.747  1.00 77.35           C  
ATOM   3299  CD  PRO A 425      -1.312 -15.527   6.658  1.00 77.35           C  
ATOM   3300  N   ARG A 426       1.261 -16.294   2.665  1.00 74.36           N  
ATOM   3301  CA  ARG A 426       2.141 -15.737   1.643  1.00 74.36           C  
ATOM   3302  C   ARG A 426       1.419 -14.677   0.818  1.00 74.36           C  
ATOM   3303  CB  ARG A 426       2.670 -16.843   0.727  1.00 74.36           C  
ATOM   3304  O   ARG A 426       2.029 -13.697   0.385  1.00 74.36           O  
ATOM   3305  CG  ARG A 426       3.821 -17.638   1.323  1.00 74.36           C  
ATOM   3306  CD  ARG A 426       4.454 -18.568   0.297  1.00 74.36           C  
ATOM   3307  NE  ARG A 426       5.638 -19.234   0.832  1.00 74.36           N  
ATOM   3308  NH1 ARG A 426       6.425 -19.937  -1.223  1.00 74.36           N  
ATOM   3309  NH2 ARG A 426       7.587 -20.441   0.688  1.00 74.36           N  
ATOM   3310  CZ  ARG A 426       6.547 -19.869   0.098  1.00 74.36           C  
ATOM   3311  N   ASP A 427       0.183 -14.847   0.560  1.00 72.97           N  
ATOM   3312  CA  ASP A 427      -0.567 -13.894  -0.252  1.00 72.97           C  
ATOM   3313  C   ASP A 427      -0.701 -12.551   0.462  1.00 72.97           C  
ATOM   3314  CB  ASP A 427      -1.952 -14.450  -0.592  1.00 72.97           C  
ATOM   3315  O   ASP A 427      -1.048 -11.544  -0.159  1.00 72.97           O  
ATOM   3316  CG  ASP A 427      -2.784 -14.761   0.640  1.00 72.97           C  
ATOM   3317  OD1 ASP A 427      -2.235 -15.294   1.628  1.00 72.97           O  
ATOM   3318  OD2 ASP A 427      -4.000 -14.474   0.620  1.00 72.97           O  
ATOM   3319  N   GLN A 428      -0.303 -12.531   1.757  1.00 77.44           N  
ATOM   3320  CA  GLN A 428      -0.415 -11.300   2.532  1.00 77.44           C  
ATOM   3321  C   GLN A 428       0.951 -10.654   2.741  1.00 77.44           C  
ATOM   3322  CB  GLN A 428      -1.078 -11.575   3.883  1.00 77.44           C  
ATOM   3323  O   GLN A 428       1.059  -9.615   3.395  1.00 77.44           O  
ATOM   3324  CG  GLN A 428      -2.533 -12.010   3.778  1.00 77.44           C  
ATOM   3325  CD  GLN A 428      -3.186 -12.209   5.133  1.00 77.44           C  
ATOM   3326  NE2 GLN A 428      -4.230 -13.031   5.173  1.00 77.44           N  
ATOM   3327  OE1 GLN A 428      -2.756 -11.631   6.135  1.00 77.44           O  
ATOM   3328  N   TRP A 429       1.935 -11.180   2.278  1.00 80.31           N  
ATOM   3329  CA  TRP A 429       3.309 -10.740   2.497  1.00 80.31           C  
ATOM   3330  C   TRP A 429       3.526  -9.336   1.943  1.00 80.31           C  
ATOM   3331  CB  TRP A 429       4.296 -11.716   1.849  1.00 80.31           C  
ATOM   3332  O   TRP A 429       4.191  -8.510   2.572  1.00 80.31           O  
ATOM   3333  CG  TRP A 429       4.520 -12.970   2.640  1.00 80.31           C  
ATOM   3334  CD1 TRP A 429       3.767 -13.432   3.684  1.00 80.31           C  
ATOM   3335  CD2 TRP A 429       5.573 -13.921   2.453  1.00 80.31           C  
ATOM   3336  CE2 TRP A 429       5.396 -14.936   3.419  1.00 80.31           C  
ATOM   3337  CE3 TRP A 429       6.649 -14.013   1.560  1.00 80.31           C  
ATOM   3338  NE1 TRP A 429       4.289 -14.614   4.156  1.00 80.31           N  
ATOM   3339  CH2 TRP A 429       7.302 -16.097   2.632  1.00 80.31           C  
ATOM   3340  CZ2 TRP A 429       6.257 -16.031   3.517  1.00 80.31           C  
ATOM   3341  CZ3 TRP A 429       7.505 -15.104   1.659  1.00 80.31           C  
ATOM   3342  N   PRO A 430       2.995  -9.084   0.775  1.00 76.59           N  
ATOM   3343  CA  PRO A 430       3.215  -7.736   0.246  1.00 76.59           C  
ATOM   3344  C   PRO A 430       2.691  -6.644   1.176  1.00 76.59           C  
ATOM   3345  CB  PRO A 430       2.442  -7.745  -1.075  1.00 76.59           C  
ATOM   3346  O   PRO A 430       3.238  -5.539   1.207  1.00 76.59           O  
ATOM   3347  CG  PRO A 430       2.494  -9.165  -1.538  1.00 76.59           C  
ATOM   3348  CD  PRO A 430       2.365 -10.062  -0.341  1.00 76.59           C  
ATOM   3349  N   SER A 431       1.627  -6.973   1.979  1.00 74.89           N  
ATOM   3350  CA  SER A 431       1.028  -5.992   2.879  1.00 74.89           C  
ATOM   3351  C   SER A 431       1.956  -5.674   4.046  1.00 74.89           C  
ATOM   3352  CB  SER A 431      -0.314  -6.499   3.408  1.00 74.89           C  
ATOM   3353  O   SER A 431       1.814  -4.634   4.693  1.00 74.89           O  
ATOM   3354  OG  SER A 431      -0.129  -7.610   4.268  1.00 74.89           O  
ATOM   3355  N   VAL A 432       2.947  -6.519   4.319  1.00 80.33           N  
ATOM   3356  CA  VAL A 432       3.829  -6.285   5.457  1.00 80.33           C  
ATOM   3357  C   VAL A 432       5.202  -5.836   4.963  1.00 80.33           C  
ATOM   3358  CB  VAL A 432       3.967  -7.547   6.338  1.00 80.33           C  
ATOM   3359  O   VAL A 432       6.146  -5.725   5.748  1.00 80.33           O  
ATOM   3360  CG1 VAL A 432       2.633  -7.894   6.997  1.00 80.33           C  
ATOM   3361  CG2 VAL A 432       4.478  -8.723   5.508  1.00 80.33           C  
ATOM   3362  N   GLY A 433       5.346  -5.641   3.664  1.00 82.81           N  
ATOM   3363  CA  GLY A 433       6.569  -5.097   3.095  1.00 82.81           C  
ATOM   3364  C   GLY A 433       7.530  -6.167   2.612  1.00 82.81           C  
ATOM   3365  O   GLY A 433       8.738  -5.936   2.537  1.00 82.81           O  
ATOM   3366  N   ALA A 434       6.988  -7.384   2.386  1.00 85.56           N  
ATOM   3367  CA  ALA A 434       7.772  -8.493   1.848  1.00 85.56           C  
ATOM   3368  C   ALA A 434       7.267  -8.902   0.467  1.00 85.56           C  
ATOM   3369  CB  ALA A 434       7.732  -9.685   2.800  1.00 85.56           C  
ATOM   3370  O   ALA A 434       6.076  -9.165   0.287  1.00 85.56           O  
ATOM   3371  N   THR A 435       8.213  -9.041  -0.481  1.00 86.59           N  
ATOM   3372  CA  THR A 435       7.832  -9.367  -1.851  1.00 86.59           C  
ATOM   3373  C   THR A 435       8.548 -10.629  -2.325  1.00 86.59           C  
ATOM   3374  CB  THR A 435       8.145  -8.205  -2.810  1.00 86.59           C  
ATOM   3375  O   THR A 435       9.777 -10.655  -2.414  1.00 86.59           O  
ATOM   3376  CG2 THR A 435       7.612  -8.488  -4.211  1.00 86.59           C  
ATOM   3377  OG1 THR A 435       7.538  -7.006  -2.314  1.00 86.59           O  
ATOM   3378  N   PRO A 436       7.737 -11.600  -2.661  1.00 85.70           N  
ATOM   3379  CA  PRO A 436       8.354 -12.797  -3.238  1.00 85.70           C  
ATOM   3380  C   PRO A 436       8.670 -12.639  -4.723  1.00 85.70           C  
ATOM   3381  CB  PRO A 436       7.297 -13.881  -3.016  1.00 85.70           C  
ATOM   3382  O   PRO A 436       7.857 -12.099  -5.477  1.00 85.70           O  
ATOM   3383  CG  PRO A 436       5.995 -13.148  -3.001  1.00 85.70           C  
ATOM   3384  CD  PRO A 436       6.223 -11.784  -2.414  1.00 85.70           C  
ATOM   3385  N   TRP A 437       9.878 -13.141  -5.070  1.00 88.45           N  
ATOM   3386  CA  TRP A 437      10.280 -13.075  -6.471  1.00 88.45           C  
ATOM   3387  C   TRP A 437      10.672 -14.454  -6.991  1.00 88.45           C  
ATOM   3388  CB  TRP A 437      11.445 -12.098  -6.651  1.00 88.45           C  
ATOM   3389  O   TRP A 437      11.303 -15.237  -6.278  1.00 88.45           O  
ATOM   3390  CG  TRP A 437      11.062 -10.657  -6.492  1.00 88.45           C  
ATOM   3391  CD1 TRP A 437      11.232  -9.876  -5.382  1.00 88.45           C  
ATOM   3392  CD2 TRP A 437      10.438  -9.826  -7.475  1.00 88.45           C  
ATOM   3393  CE2 TRP A 437      10.260  -8.551  -6.893  1.00 88.45           C  
ATOM   3394  CE3 TRP A 437      10.013 -10.035  -8.794  1.00 88.45           C  
ATOM   3395  NE1 TRP A 437      10.752  -8.609  -5.617  1.00 88.45           N  
ATOM   3396  CH2 TRP A 437       9.266  -7.721  -8.874  1.00 88.45           C  
ATOM   3397  CZ2 TRP A 437       9.674  -7.489  -7.586  1.00 88.45           C  
ATOM   3398  CZ3 TRP A 437       9.429  -8.977  -9.482  1.00 88.45           C  
ATOM   3399  N   VAL A 438      10.220 -14.689  -8.195  1.00 90.50           N  
ATOM   3400  CA  VAL A 438      10.702 -15.800  -9.009  1.00 90.50           C  
ATOM   3401  C   VAL A 438      11.128 -15.289 -10.383  1.00 90.50           C  
ATOM   3402  CB  VAL A 438       9.627 -16.900  -9.159  1.00 90.50           C  
ATOM   3403  O   VAL A 438      10.287 -14.889 -11.192  1.00 90.50           O  
ATOM   3404  CG1 VAL A 438      10.188 -18.104  -9.915  1.00 90.50           C  
ATOM   3405  CG2 VAL A 438       9.102 -17.324  -7.789  1.00 90.50           C  
ATOM   3406  N   LEU A 439      12.411 -15.398 -10.588  1.00 92.83           N  
ATOM   3407  CA  LEU A 439      12.972 -14.802 -11.796  1.00 92.83           C  
ATOM   3408  C   LEU A 439      13.775 -15.830 -12.586  1.00 92.83           C  
ATOM   3409  CB  LEU A 439      13.860 -13.606 -11.441  1.00 92.83           C  
ATOM   3410  O   LEU A 439      14.301 -16.787 -12.013  1.00 92.83           O  
ATOM   3411  CG  LEU A 439      13.226 -12.530 -10.559  1.00 92.83           C  
ATOM   3412  CD1 LEU A 439      14.256 -11.462 -10.204  1.00 92.83           C  
ATOM   3413  CD2 LEU A 439      12.022 -11.907 -11.256  1.00 92.83           C  
ATOM   3414  N   ALA A 440      13.885 -15.560 -13.881  1.00 94.15           N  
ATOM   3415  CA  ALA A 440      14.805 -16.320 -14.723  1.00 94.15           C  
ATOM   3416  C   ALA A 440      16.245 -15.857 -14.520  1.00 94.15           C  
ATOM   3417  CB  ALA A 440      14.410 -16.191 -16.193  1.00 94.15           C  
ATOM   3418  O   ALA A 440      16.518 -14.655 -14.486  1.00 94.15           O  
ATOM   3419  N   THR A 441      17.166 -16.782 -14.446  1.00 93.90           N  
ATOM   3420  CA  THR A 441      18.567 -16.457 -14.201  1.00 93.90           C  
ATOM   3421  C   THR A 441      19.289 -16.151 -15.510  1.00 93.90           C  
ATOM   3422  CB  THR A 441      19.287 -17.606 -13.471  1.00 93.90           C  
ATOM   3423  O   THR A 441      20.319 -15.473 -15.513  1.00 93.90           O  
ATOM   3424  CG2 THR A 441      18.607 -17.927 -12.144  1.00 93.90           C  
ATOM   3425  OG1 THR A 441      19.269 -18.776 -14.299  1.00 93.90           O  
ATOM   3426  N   GLY A 442      18.743 -16.688 -16.624  1.00 92.65           N  
ATOM   3427  CA  GLY A 442      19.391 -16.533 -17.916  1.00 92.65           C  
ATOM   3428  C   GLY A 442      20.427 -17.605 -18.196  1.00 92.65           C  
ATOM   3429  O   GLY A 442      21.078 -17.588 -19.243  1.00 92.65           O  
ATOM   3430  N   MET A 443      20.643 -18.595 -17.294  1.00 90.52           N  
ATOM   3431  CA  MET A 443      21.630 -19.657 -17.470  1.00 90.52           C  
ATOM   3432  C   MET A 443      21.256 -20.560 -18.640  1.00 90.52           C  
ATOM   3433  CB  MET A 443      21.761 -20.486 -16.191  1.00 90.52           C  
ATOM   3434  O   MET A 443      22.130 -21.032 -19.369  1.00 90.52           O  
ATOM   3435  CG  MET A 443      22.411 -19.738 -15.039  1.00 90.52           C  
ATOM   3436  SD  MET A 443      24.182 -19.370 -15.350  1.00 90.52           S  
ATOM   3437  CE  MET A 443      24.889 -21.032 -15.178  1.00 90.52           C  
ATOM   3438  N   ASP A 444      20.028 -20.749 -18.851  1.00 90.97           N  
ATOM   3439  CA  ASP A 444      19.563 -21.540 -19.986  1.00 90.97           C  
ATOM   3440  C   ASP A 444      19.421 -20.675 -21.237  1.00 90.97           C  
ATOM   3441  CB  ASP A 444      18.229 -22.215 -19.660  1.00 90.97           C  
ATOM   3442  O   ASP A 444      19.737 -21.118 -22.343  1.00 90.97           O  
ATOM   3443  CG  ASP A 444      17.166 -21.235 -19.196  1.00 90.97           C  
ATOM   3444  OD1 ASP A 444      17.517 -20.132 -18.723  1.00 90.97           O  
ATOM   3445  OD2 ASP A 444      15.966 -21.569 -19.301  1.00 90.97           O  
ATOM   3446  N   ASN A 445      18.882 -19.512 -21.068  1.00 91.44           N  
ATOM   3447  CA  ASN A 445      18.672 -18.524 -22.121  1.00 91.44           C  
ATOM   3448  C   ASN A 445      18.959 -17.109 -21.628  1.00 91.44           C  
ATOM   3449  CB  ASN A 445      17.247 -18.617 -22.669  1.00 91.44           C  
ATOM   3450  O   ASN A 445      18.158 -16.529 -20.893  1.00 91.44           O  
ATOM   3451  CG  ASN A 445      17.016 -17.703 -23.855  1.00 91.44           C  
ATOM   3452  ND2 ASN A 445      15.863 -17.846 -24.499  1.00 91.44           N  
ATOM   3453  OD1 ASN A 445      17.866 -16.875 -24.191  1.00 91.44           O  
ATOM   3454  N   PRO A 446      20.108 -16.555 -22.055  1.00 89.21           N  
ATOM   3455  CA  PRO A 446      20.518 -15.232 -21.579  1.00 89.21           C  
ATOM   3456  C   PRO A 446      19.510 -14.140 -21.929  1.00 89.21           C  
ATOM   3457  CB  PRO A 446      21.849 -14.996 -22.296  1.00 89.21           C  
ATOM   3458  O   PRO A 446      19.482 -13.090 -21.282  1.00 89.21           O  
ATOM   3459  CG  PRO A 446      22.384 -16.365 -22.570  1.00 89.21           C  
ATOM   3460  CD  PRO A 446      21.227 -17.285 -22.833  1.00 89.21           C  
ATOM   3461  N   SER A 447      18.699 -14.337 -22.898  1.00 89.66           N  
ATOM   3462  CA  SER A 447      17.697 -13.353 -23.294  1.00 89.66           C  
ATOM   3463  C   SER A 447      16.585 -13.247 -22.255  1.00 89.66           C  
ATOM   3464  CB  SER A 447      17.100 -13.712 -24.655  1.00 89.66           C  
ATOM   3465  O   SER A 447      15.851 -12.257 -22.222  1.00 89.66           O  
ATOM   3466  OG  SER A 447      18.094 -13.675 -25.665  1.00 89.66           O  
ATOM   3467  N   ARG A 448      16.503 -14.254 -21.366  1.00 92.16           N  
ATOM   3468  CA  ARG A 448      15.418 -14.303 -20.391  1.00 92.16           C  
ATOM   3469  C   ARG A 448      15.885 -13.812 -19.025  1.00 92.16           C  
ATOM   3470  CB  ARG A 448      14.863 -15.724 -20.275  1.00 92.16           C  
ATOM   3471  O   ARG A 448      15.134 -13.865 -18.050  1.00 92.16           O  
ATOM   3472  CG  ARG A 448      14.146 -16.210 -21.525  1.00 92.16           C  
ATOM   3473  CD  ARG A 448      13.562 -17.603 -21.335  1.00 92.16           C  
ATOM   3474  NE  ARG A 448      12.517 -17.614 -20.316  1.00 92.16           N  
ATOM   3475  NH1 ARG A 448      12.365 -19.917 -20.203  1.00 92.16           N  
ATOM   3476  NH2 ARG A 448      11.027 -18.609 -18.878  1.00 92.16           N  
ATOM   3477  CZ  ARG A 448      11.972 -18.713 -19.801  1.00 92.16           C  
ATOM   3478  N   THR A 449      17.098 -13.422 -18.958  1.00 92.80           N  
ATOM   3479  CA  THR A 449      17.644 -13.002 -17.672  1.00 92.80           C  
ATOM   3480  C   THR A 449      16.745 -11.957 -17.018  1.00 92.80           C  
ATOM   3481  CB  THR A 449      19.067 -12.435 -17.828  1.00 92.80           C  
ATOM   3482  O   THR A 449      16.407 -10.946 -17.638  1.00 92.80           O  
ATOM   3483  CG2 THR A 449      19.641 -12.011 -16.481  1.00 92.80           C  
ATOM   3484  OG1 THR A 449      19.915 -13.438 -18.402  1.00 92.80           O  
ATOM   3485  N   LEU A 450      16.249 -12.254 -15.785  1.00 93.58           N  
ATOM   3486  CA  LEU A 450      15.448 -11.387 -14.927  1.00 93.58           C  
ATOM   3487  C   LEU A 450      14.007 -11.315 -15.421  1.00 93.58           C  
ATOM   3488  CB  LEU A 450      16.052  -9.982 -14.872  1.00 93.58           C  
ATOM   3489  O   LEU A 450      13.299 -10.345 -15.142  1.00 93.58           O  
ATOM   3490  CG  LEU A 450      17.404  -9.852 -14.168  1.00 93.58           C  
ATOM   3491  CD1 LEU A 450      17.917  -8.419 -14.267  1.00 93.58           C  
ATOM   3492  CD2 LEU A 450      17.292 -10.286 -12.711  1.00 93.58           C  
ATOM   3493  N   ASP A 451      13.577 -12.243 -16.216  1.00 93.78           N  
ATOM   3494  CA  ASP A 451      12.155 -12.406 -16.499  1.00 93.78           C  
ATOM   3495  C   ASP A 451      11.388 -12.810 -15.242  1.00 93.78           C  
ATOM   3496  CB  ASP A 451      11.943 -13.447 -17.601  1.00 93.78           C  
ATOM   3497  O   ASP A 451      11.835 -13.675 -14.486  1.00 93.78           O  
ATOM   3498  CG  ASP A 451      12.222 -12.904 -18.991  1.00 93.78           C  
ATOM   3499  OD1 ASP A 451      12.590 -11.716 -19.119  1.00 93.78           O  
ATOM   3500  OD2 ASP A 451      12.071 -13.669 -19.967  1.00 93.78           O  
ATOM   3501  N   VAL A 452      10.286 -12.095 -15.078  1.00 92.34           N  
ATOM   3502  CA  VAL A 452       9.417 -12.486 -13.973  1.00 92.34           C  
ATOM   3503  C   VAL A 452       8.603 -13.716 -14.367  1.00 92.34           C  
ATOM   3504  CB  VAL A 452       8.475 -11.334 -13.557  1.00 92.34           C  
ATOM   3505  O   VAL A 452       7.909 -13.709 -15.386  1.00 92.34           O  
ATOM   3506  CG1 VAL A 452       7.557 -11.772 -12.418  1.00 92.34           C  
ATOM   3507  CG2 VAL A 452       9.285 -10.103 -13.151  1.00 92.34           C  
ATOM   3508  N   LEU A 453       8.719 -14.717 -13.497  1.00 89.74           N  
ATOM   3509  CA  LEU A 453       8.146 -16.007 -13.868  1.00 89.74           C  
ATOM   3510  C   LEU A 453       6.852 -16.267 -13.103  1.00 89.74           C  
ATOM   3511  CB  LEU A 453       9.146 -17.135 -13.599  1.00 89.74           C  
ATOM   3512  O   LEU A 453       5.987 -17.008 -13.574  1.00 89.74           O  
ATOM   3513  CG  LEU A 453      10.489 -17.037 -14.326  1.00 89.74           C  
ATOM   3514  CD1 LEU A 453      11.394 -18.197 -13.925  1.00 89.74           C  
ATOM   3515  CD2 LEU A 453      10.279 -17.015 -15.837  1.00 89.74           C  
ATOM   3516  N   GLU A 454       6.818 -15.636 -11.930  1.00 85.85           N  
ATOM   3517  CA  GLU A 454       5.636 -15.794 -11.087  1.00 85.85           C  
ATOM   3518  C   GLU A 454       5.208 -14.460 -10.481  1.00 85.85           C  
ATOM   3519  CB  GLU A 454       5.899 -16.816  -9.978  1.00 85.85           C  
ATOM   3520  O   GLU A 454       6.031 -13.559 -10.307  1.00 85.85           O  
ATOM   3521  CG  GLU A 454       6.128 -18.231 -10.488  1.00 85.85           C  
ATOM   3522  CD  GLU A 454       6.211 -19.263  -9.374  1.00 85.85           C  
ATOM   3523  OE1 GLU A 454       6.606 -20.420  -9.647  1.00 85.85           O  
ATOM   3524  OE2 GLU A 454       5.878 -18.913  -8.220  1.00 85.85           O  
ATOM   3525  N   SER A 455       3.890 -14.430 -10.111  1.00 77.95           N  
ATOM   3526  CA  SER A 455       3.350 -13.241  -9.462  1.00 77.95           C  
ATOM   3527  C   SER A 455       3.975 -13.029  -8.087  1.00 77.95           C  
ATOM   3528  CB  SER A 455       1.830 -13.345  -9.329  1.00 77.95           C  
ATOM   3529  O   SER A 455       4.265 -13.994  -7.376  1.00 77.95           O  
ATOM   3530  OG  SER A 455       1.316 -12.266  -8.567  1.00 77.95           O  
ATOM   3531  N   THR A 456       4.075 -11.763  -7.742  1.00 76.43           N  
ATOM   3532  CA  THR A 456       4.693 -11.388  -6.474  1.00 76.43           C  
ATOM   3533  C   THR A 456       3.653 -11.343  -5.358  1.00 76.43           C  
ATOM   3534  CB  THR A 456       5.397 -10.023  -6.578  1.00 76.43           C  
ATOM   3535  O   THR A 456       3.972 -10.999  -4.218  1.00 76.43           O  
ATOM   3536  CG2 THR A 456       6.553 -10.074  -7.572  1.00 76.43           C  
ATOM   3537  OG1 THR A 456       4.453  -9.036  -7.012  1.00 76.43           O  
ATOM   3538  N   LEU A 457       2.373 -11.719  -5.582  1.00 70.36           N  
ATOM   3539  CA  LEU A 457       1.334 -11.621  -4.563  1.00 70.36           C  
ATOM   3540  C   LEU A 457       1.422 -12.785  -3.582  1.00 70.36           C  
ATOM   3541  CB  LEU A 457      -0.053 -11.590  -5.212  1.00 70.36           C  
ATOM   3542  O   LEU A 457       0.703 -12.816  -2.581  1.00 70.36           O  
ATOM   3543  CG  LEU A 457      -0.471 -10.267  -5.855  1.00 70.36           C  
ATOM   3544  CD1 LEU A 457      -1.822 -10.417  -6.545  1.00 70.36           C  
ATOM   3545  CD2 LEU A 457      -0.518  -9.156  -4.811  1.00 70.36           C  
ATOM   3546  N   GLY A 458       2.419 -13.603  -3.662  1.00 56.65           N  
ATOM   3547  CA  GLY A 458       2.565 -14.638  -2.650  1.00 56.65           C  
ATOM   3548  C   GLY A 458       1.592 -15.788  -2.828  1.00 56.65           C  
ATOM   3549  O   GLY A 458       1.426 -16.612  -1.926  1.00 56.65           O  
ATOM   3550  N   ASP A 459       0.628 -15.745  -3.830  1.00 58.77           N  
ATOM   3551  CA  ASP A 459      -0.291 -16.865  -4.005  1.00 58.77           C  
ATOM   3552  C   ASP A 459       0.421 -18.070  -4.616  1.00 58.77           C  
ATOM   3553  CB  ASP A 459      -1.477 -16.454  -4.881  1.00 58.77           C  
ATOM   3554  O   ASP A 459       1.301 -17.913  -5.464  1.00 58.77           O  
ATOM   3555  CG  ASP A 459      -2.818 -16.841  -4.283  1.00 58.77           C  
ATOM   3556  OD1 ASP A 459      -2.846 -17.569  -3.267  1.00 58.77           O  
ATOM   3557  OD2 ASP A 459      -3.857 -16.417  -4.834  1.00 58.77           O  
ATOM   3558  N   VAL A 460       0.754 -19.166  -3.768  1.00 51.14           N  
ATOM   3559  CA  VAL A 460       1.125 -20.553  -4.027  1.00 51.14           C  
ATOM   3560  C   VAL A 460       0.658 -20.962  -5.422  1.00 51.14           C  
ATOM   3561  CB  VAL A 460       0.533 -21.507  -2.966  1.00 51.14           C  
ATOM   3562  O   VAL A 460      -0.452 -20.620  -5.837  1.00 51.14           O  
ATOM   3563  CG1 VAL A 460       1.027 -22.936  -3.188  1.00 51.14           C  
ATOM   3564  CG2 VAL A 460       0.890 -21.028  -1.560  1.00 51.14           C  
ATOM   3565  N   THR A 461       1.525 -20.734  -6.464  1.00 47.77           N  
ATOM   3566  CA  THR A 461       1.614 -21.574  -7.653  1.00 47.77           C  
ATOM   3567  C   THR A 461       0.454 -21.292  -8.603  1.00 47.77           C  
ATOM   3568  CB  THR A 461       1.625 -23.069  -7.282  1.00 47.77           C  
ATOM   3569  O   THR A 461      -0.711 -21.454  -8.235  1.00 47.77           O  
ATOM   3570  CG2 THR A 461       3.045 -23.625  -7.278  1.00 47.77           C  
ATOM   3571  OG1 THR A 461       1.055 -23.235  -5.977  1.00 47.77           O  
ATOM   3572  N   VAL A 462       0.343 -20.189  -9.186  1.00 53.58           N  
ATOM   3573  CA  VAL A 462      -0.649 -20.179 -10.255  1.00 53.58           C  
ATOM   3574  C   VAL A 462      -0.277 -21.211 -11.317  1.00 53.58           C  
ATOM   3575  CB  VAL A 462      -0.779 -18.779 -10.896  1.00 53.58           C  
ATOM   3576  O   VAL A 462       0.893 -21.335 -11.688  1.00 53.58           O  
ATOM   3577  CG1 VAL A 462      -2.020 -18.703 -11.783  1.00 53.58           C  
ATOM   3578  CG2 VAL A 462      -0.825 -17.700  -9.815  1.00 53.58           C  
ATOM   3579  N   PRO A 463      -1.035 -22.282 -11.437  1.00 51.00           N  
ATOM   3580  CA  PRO A 463      -0.846 -23.238 -12.530  1.00 51.00           C  
ATOM   3581  C   PRO A 463      -0.580 -22.557 -13.870  1.00 51.00           C  
ATOM   3582  CB  PRO A 463      -2.171 -24.005 -12.561  1.00 51.00           C  
ATOM   3583  O   PRO A 463      -1.171 -21.516 -14.166  1.00 51.00           O  
ATOM   3584  CG  PRO A 463      -2.960 -23.450 -11.419  1.00 51.00           C  
ATOM   3585  CD  PRO A 463      -2.223 -22.268 -10.859  1.00 51.00           C  
ATOM   3586  N   ASN A 464       0.701 -22.466 -14.332  1.00 59.99           N  
ATOM   3587  CA  ASN A 464       1.032 -22.199 -15.728  1.00 59.99           C  
ATOM   3588  C   ASN A 464       1.601 -20.795 -15.911  1.00 59.99           C  
ATOM   3589  CB  ASN A 464      -0.197 -22.394 -16.618  1.00 59.99           C  
ATOM   3590  O   ASN A 464       1.553 -20.240 -17.010  1.00 59.99           O  
ATOM   3591  CG  ASN A 464      -0.485 -23.855 -16.905  1.00 59.99           C  
ATOM   3592  ND2 ASN A 464      -1.591 -24.118 -17.591  1.00 59.99           N  
ATOM   3593  OD1 ASN A 464       0.281 -24.739 -16.513  1.00 59.99           O  
ATOM   3594  N   GLY A 465       1.958 -20.016 -14.733  1.00 75.62           N  
ATOM   3595  CA  GLY A 465       2.590 -18.743 -15.041  1.00 75.62           C  
ATOM   3596  C   GLY A 465       1.595 -17.647 -15.372  1.00 75.62           C  
ATOM   3597  O   GLY A 465       1.890 -16.754 -16.169  1.00 75.62           O  
ATOM   3598  N   THR A 466       0.292 -17.769 -14.910  1.00 82.11           N  
ATOM   3599  CA  THR A 466      -0.741 -16.776 -15.178  1.00 82.11           C  
ATOM   3600  C   THR A 466      -1.177 -16.086 -13.889  1.00 82.11           C  
ATOM   3601  CB  THR A 466      -1.966 -17.413 -15.861  1.00 82.11           C  
ATOM   3602  O   THR A 466      -0.961 -16.611 -12.794  1.00 82.11           O  
ATOM   3603  CG2 THR A 466      -1.584 -18.046 -17.195  1.00 82.11           C  
ATOM   3604  OG1 THR A 466      -2.511 -18.424 -15.004  1.00 82.11           O  
ATOM   3605  N   TYR A 467      -1.662 -14.811 -14.125  1.00 80.08           N  
ATOM   3606  CA  TYR A 467      -2.261 -14.007 -13.065  1.00 80.08           C  
ATOM   3607  C   TYR A 467      -3.737 -13.751 -13.343  1.00 80.08           C  
ATOM   3608  CB  TYR A 467      -1.519 -12.675 -12.916  1.00 80.08           C  
ATOM   3609  O   TYR A 467      -4.107 -13.350 -14.449  1.00 80.08           O  
ATOM   3610  CG  TYR A 467      -2.045 -11.809 -11.797  1.00 80.08           C  
ATOM   3611  CD1 TYR A 467      -2.993 -10.819 -12.044  1.00 80.08           C  
ATOM   3612  CD2 TYR A 467      -1.595 -11.979 -10.493  1.00 80.08           C  
ATOM   3613  CE1 TYR A 467      -3.480 -10.017 -11.016  1.00 80.08           C  
ATOM   3614  CE2 TYR A 467      -2.074 -11.183  -9.457  1.00 80.08           C  
ATOM   3615  OH  TYR A 467      -3.493  -9.416  -8.707  1.00 80.08           O  
ATOM   3616  CZ  TYR A 467      -3.015 -10.207  -9.728  1.00 80.08           C  
ATOM   3617  N   THR A 468      -4.565 -14.009 -12.212  1.00 81.25           N  
ATOM   3618  CA  THR A 468      -6.001 -13.815 -12.381  1.00 81.25           C  
ATOM   3619  C   THR A 468      -6.484 -12.618 -11.567  1.00 81.25           C  
ATOM   3620  CB  THR A 468      -6.788 -15.072 -11.968  1.00 81.25           C  
ATOM   3621  O   THR A 468      -6.269 -12.558 -10.354  1.00 81.25           O  
ATOM   3622  CG2 THR A 468      -8.282 -14.892 -12.217  1.00 81.25           C  
ATOM   3623  OG1 THR A 468      -6.319 -16.193 -12.729  1.00 81.25           O  
ATOM   3624  N   TYR A 469      -7.158 -11.716 -12.262  1.00 78.75           N  
ATOM   3625  CA  TYR A 469      -7.745 -10.538 -11.632  1.00 78.75           C  
ATOM   3626  C   TYR A 469      -9.115 -10.858 -11.048  1.00 78.75           C  
ATOM   3627  CB  TYR A 469      -7.862  -9.391 -12.641  1.00 78.75           C  
ATOM   3628  O   TYR A 469     -10.007 -11.324 -11.761  1.00 78.75           O  
ATOM   3629  CG  TYR A 469      -6.534  -8.928 -13.190  1.00 78.75           C  
ATOM   3630  CD1 TYR A 469      -5.838  -7.880 -12.591  1.00 78.75           C  
ATOM   3631  CD2 TYR A 469      -5.973  -9.535 -14.308  1.00 78.75           C  
ATOM   3632  CE1 TYR A 469      -4.615  -7.448 -13.094  1.00 78.75           C  
ATOM   3633  CE2 TYR A 469      -4.751  -9.112 -14.820  1.00 78.75           C  
ATOM   3634  OH  TYR A 469      -2.870  -7.646 -14.709  1.00 78.75           O  
ATOM   3635  CZ  TYR A 469      -4.081  -8.069 -14.206  1.00 78.75           C  
ATOM   3636  N   THR A 470      -9.302 -10.622  -9.764  1.00 75.40           N  
ATOM   3637  CA  THR A 470     -10.528 -10.989  -9.064  1.00 75.40           C  
ATOM   3638  C   THR A 470     -11.707 -10.159  -9.566  1.00 75.40           C  
ATOM   3639  CB  THR A 470     -10.378 -10.805  -7.542  1.00 75.40           C  
ATOM   3640  O   THR A 470     -12.823 -10.667  -9.686  1.00 75.40           O  
ATOM   3641  CG2 THR A 470      -9.393 -11.814  -6.961  1.00 75.40           C  
ATOM   3642  OG1 THR A 470      -9.904  -9.480  -7.271  1.00 75.40           O  
ATOM   3643  N   SER A 471     -11.470  -8.922  -9.937  1.00 73.43           N  
ATOM   3644  CA  SER A 471     -12.542  -8.002 -10.303  1.00 73.43           C  
ATOM   3645  C   SER A 471     -13.117  -8.341 -11.674  1.00 73.43           C  
ATOM   3646  CB  SER A 471     -12.037  -6.559 -10.294  1.00 73.43           C  
ATOM   3647  O   SER A 471     -14.324  -8.221 -11.895  1.00 73.43           O  
ATOM   3648  OG  SER A 471     -10.973  -6.393 -11.216  1.00 73.43           O  
ATOM   3649  N   THR A 472     -12.255  -8.877 -12.514  1.00 76.58           N  
ATOM   3650  CA  THR A 472     -12.703  -9.116 -13.882  1.00 76.58           C  
ATOM   3651  C   THR A 472     -12.745 -10.611 -14.184  1.00 76.58           C  
ATOM   3652  CB  THR A 472     -11.789  -8.409 -14.900  1.00 76.58           C  
ATOM   3653  O   THR A 472     -13.432 -11.043 -15.112  1.00 76.58           O  
ATOM   3654  CG2 THR A 472     -11.754  -6.904 -14.656  1.00 76.58           C  
ATOM   3655  OG1 THR A 472     -10.460  -8.931 -14.785  1.00 76.58           O  
ATOM   3656  N   GLY A 473     -12.050 -11.458 -13.291  1.00 78.31           N  
ATOM   3657  CA  GLY A 473     -11.949 -12.886 -13.548  1.00 78.31           C  
ATOM   3658  C   GLY A 473     -10.996 -13.222 -14.680  1.00 78.31           C  
ATOM   3659  O   GLY A 473     -10.785 -14.396 -14.992  1.00 78.31           O  
ATOM   3660  N   ARG A 474     -10.353 -12.315 -15.286  1.00 79.79           N  
ATOM   3661  CA  ARG A 474      -9.405 -12.522 -16.376  1.00 79.79           C  
ATOM   3662  C   ARG A 474      -8.062 -13.013 -15.848  1.00 79.79           C  
ATOM   3663  CB  ARG A 474      -9.214 -11.230 -17.175  1.00 79.79           C  
ATOM   3664  O   ARG A 474      -7.570 -12.517 -14.832  1.00 79.79           O  
ATOM   3665  CG  ARG A 474      -8.265 -11.370 -18.355  1.00 79.79           C  
ATOM   3666  CD  ARG A 474      -8.214 -10.099 -19.191  1.00 79.79           C  
ATOM   3667  NE  ARG A 474      -7.218 -10.193 -20.254  1.00 79.79           N  
ATOM   3668  NH1 ARG A 474      -8.662  -9.568 -21.945  1.00 79.79           N  
ATOM   3669  NH2 ARG A 474      -6.474 -10.056 -22.422  1.00 79.79           N  
ATOM   3670  CZ  ARG A 474      -7.453  -9.939 -21.538  1.00 79.79           C  
ATOM   3671  N   SER A 475      -7.438 -13.892 -16.639  1.00 83.64           N  
ATOM   3672  CA  SER A 475      -6.115 -14.437 -16.353  1.00 83.64           C  
ATOM   3673  C   SER A 475      -5.122 -14.087 -17.456  1.00 83.64           C  
ATOM   3674  CB  SER A 475      -6.186 -15.956 -16.183  1.00 83.64           C  
ATOM   3675  O   SER A 475      -5.448 -14.173 -18.642  1.00 83.64           O  
ATOM   3676  OG  SER A 475      -6.950 -16.299 -15.040  1.00 83.64           O  
ATOM   3677  N   ILE A 476      -4.026 -13.453 -17.040  1.00 84.06           N  
ATOM   3678  CA  ILE A 476      -2.983 -13.118 -18.004  1.00 84.06           C  
ATOM   3679  C   ILE A 476      -1.706 -13.885 -17.670  1.00 84.06           C  
ATOM   3680  CB  ILE A 476      -2.704 -11.598 -18.029  1.00 84.06           C  
ATOM   3681  O   ILE A 476      -1.454 -14.207 -16.506  1.00 84.06           O  
ATOM   3682  CG1 ILE A 476      -2.187 -11.127 -16.665  1.00 84.06           C  
ATOM   3683  CG2 ILE A 476      -3.963 -10.825 -18.434  1.00 84.06           C  
ATOM   3684  CD1 ILE A 476      -1.613  -9.717 -16.674  1.00 84.06           C  
ATOM   3685  N   LYS A 477      -1.021 -14.105 -18.751  1.00 86.70           N  
ATOM   3686  CA  LYS A 477       0.290 -14.717 -18.557  1.00 86.70           C  
ATOM   3687  C   LYS A 477       1.289 -13.711 -17.991  1.00 86.70           C  
ATOM   3688  CB  LYS A 477       0.815 -15.292 -19.873  1.00 86.70           C  
ATOM   3689  O   LYS A 477       1.338 -12.561 -18.434  1.00 86.70           O  
ATOM   3690  CG  LYS A 477       2.080 -16.124 -19.725  1.00 86.70           C  
ATOM   3691  CD  LYS A 477       2.509 -16.730 -21.055  1.00 86.70           C  
ATOM   3692  CE  LYS A 477       3.789 -17.543 -20.913  1.00 86.70           C  
ATOM   3693  NZ  LYS A 477       4.218 -18.134 -22.216  1.00 86.70           N  
ATOM   3694  N   ILE A 478       1.957 -14.156 -16.969  1.00 87.63           N  
ATOM   3695  CA  ILE A 478       3.017 -13.326 -16.407  1.00 87.63           C  
ATOM   3696  C   ILE A 478       4.155 -13.188 -17.415  1.00 87.63           C  
ATOM   3697  CB  ILE A 478       3.546 -13.909 -15.077  1.00 87.63           C  
ATOM   3698  O   ILE A 478       4.753 -14.185 -17.826  1.00 87.63           O  
ATOM   3699  CG1 ILE A 478       2.426 -13.960 -14.033  1.00 87.63           C  
ATOM   3700  CG2 ILE A 478       4.736 -13.092 -14.565  1.00 87.63           C  
ATOM   3701  CD1 ILE A 478       2.788 -14.734 -12.773  1.00 87.63           C  
ATOM   3702  N   THR A 479       4.384 -11.912 -17.837  1.00 89.73           N  
ATOM   3703  CA  THR A 479       5.409 -11.593 -18.825  1.00 89.73           C  
ATOM   3704  C   THR A 479       6.030 -10.228 -18.540  1.00 89.73           C  
ATOM   3705  CB  THR A 479       4.833 -11.610 -20.253  1.00 89.73           C  
ATOM   3706  O   THR A 479       5.408  -9.380 -17.897  1.00 89.73           O  
ATOM   3707  CG2 THR A 479       4.265 -12.982 -20.601  1.00 89.73           C  
ATOM   3708  OG1 THR A 479       3.788 -10.634 -20.352  1.00 89.73           O  
ATOM   3709  N   GLY A 480       7.374 -10.150 -18.884  1.00 92.58           N  
ATOM   3710  CA  GLY A 480       8.092  -8.904 -18.667  1.00 92.58           C  
ATOM   3711  C   GLY A 480       9.280  -9.054 -17.735  1.00 92.58           C  
ATOM   3712  O   GLY A 480       9.393 -10.054 -17.021  1.00 92.58           O  
ATOM   3713  N   LYS A 481      10.166  -8.014 -17.774  1.00 93.62           N  
ATOM   3714  CA  LYS A 481      11.383  -8.010 -16.967  1.00 93.62           C  
ATOM   3715  C   LYS A 481      11.151  -7.321 -15.626  1.00 93.62           C  
ATOM   3716  CB  LYS A 481      12.524  -7.322 -17.719  1.00 93.62           C  
ATOM   3717  O   LYS A 481      10.216  -6.530 -15.482  1.00 93.62           O  
ATOM   3718  CG  LYS A 481      12.795  -7.904 -19.099  1.00 93.62           C  
ATOM   3719  CD  LYS A 481      14.200  -8.484 -19.194  1.00 93.62           C  
ATOM   3720  CE  LYS A 481      14.559  -8.851 -20.628  1.00 93.62           C  
ATOM   3721  NZ  LYS A 481      14.662 -10.330 -20.812  1.00 93.62           N  
ATOM   3722  N   LYS A 482      11.921  -7.773 -14.649  1.00 91.30           N  
ATOM   3723  CA  LYS A 482      11.928  -7.055 -13.377  1.00 91.30           C  
ATOM   3724  C   LYS A 482      12.197  -5.568 -13.587  1.00 91.30           C  
ATOM   3725  CB  LYS A 482      12.974  -7.648 -12.432  1.00 91.30           C  
ATOM   3726  O   LYS A 482      13.219  -5.191 -14.164  1.00 91.30           O  
ATOM   3727  CG  LYS A 482      12.945  -7.060 -11.029  1.00 91.30           C  
ATOM   3728  CD  LYS A 482      13.997  -7.699 -10.132  1.00 91.30           C  
ATOM   3729  CE  LYS A 482      14.007  -7.072  -8.745  1.00 91.30           C  
ATOM   3730  NZ  LYS A 482      15.111  -7.616  -7.899  1.00 91.30           N  
ATOM   3731  N   VAL A 483      11.349  -4.681 -13.152  1.00 87.16           N  
ATOM   3732  CA  VAL A 483      11.229  -3.275 -13.524  1.00 87.16           C  
ATOM   3733  C   VAL A 483      12.444  -2.501 -13.018  1.00 87.16           C  
ATOM   3734  CB  VAL A 483       9.930  -2.649 -12.969  1.00 87.16           C  
ATOM   3735  O   VAL A 483      12.985  -1.649 -13.727  1.00 87.16           O  
ATOM   3736  CG1 VAL A 483       9.975  -2.575 -11.444  1.00 87.16           C  
ATOM   3737  CG2 VAL A 483       9.708  -1.262 -13.569  1.00 87.16           C  
ATOM   3738  N   ALA A 484      13.024  -2.831 -11.834  1.00 84.44           N  
ATOM   3739  CA  ALA A 484      14.032  -2.013 -11.165  1.00 84.44           C  
ATOM   3740  C   ALA A 484      15.422  -2.282 -11.733  1.00 84.44           C  
ATOM   3741  CB  ALA A 484      14.016  -2.272  -9.660  1.00 84.44           C  
ATOM   3742  O   ALA A 484      16.280  -1.396 -11.739  1.00 84.44           O  
ATOM   3743  N   ASN A 485      15.733  -3.506 -12.218  1.00 85.03           N  
ATOM   3744  CA  ASN A 485      17.070  -3.876 -12.670  1.00 85.03           C  
ATOM   3745  C   ASN A 485      17.017  -4.927 -13.775  1.00 85.03           C  
ATOM   3746  CB  ASN A 485      17.912  -4.382 -11.496  1.00 85.03           C  
ATOM   3747  O   ASN A 485      17.604  -6.003 -13.643  1.00 85.03           O  
ATOM   3748  CG  ASN A 485      17.223  -5.484 -10.716  1.00 85.03           C  
ATOM   3749  ND2 ASN A 485      17.949  -6.095  -9.787  1.00 85.03           N  
ATOM   3750  OD1 ASN A 485      16.049  -5.785 -10.946  1.00 85.03           O  
ATOM   3751  N   ALA A 486      16.448  -4.533 -14.869  1.00 91.45           N  
ATOM   3752  CA  ALA A 486      16.179  -5.430 -15.990  1.00 91.45           C  
ATOM   3753  C   ALA A 486      17.301  -5.368 -17.023  1.00 91.45           C  
ATOM   3754  CB  ALA A 486      14.842  -5.084 -16.640  1.00 91.45           C  
ATOM   3755  O   ALA A 486      18.104  -4.432 -17.021  1.00 91.45           O  
ATOM   3756  N   VAL A 487      17.371  -6.422 -17.805  1.00 92.75           N  
ATOM   3757  CA  VAL A 487      18.250  -6.485 -18.968  1.00 92.75           C  
ATOM   3758  C   VAL A 487      17.426  -6.752 -20.226  1.00 92.75           C  
ATOM   3759  CB  VAL A 487      19.335  -7.573 -18.800  1.00 92.75           C  
ATOM   3760  O   VAL A 487      16.793  -7.804 -20.349  1.00 92.75           O  
ATOM   3761  CG1 VAL A 487      20.281  -7.581 -19.999  1.00 92.75           C  
ATOM   3762  CG2 VAL A 487      20.112  -7.355 -17.503  1.00 92.75           C  
ATOM   3763  N   TYR A 488      17.487  -5.760 -21.184  1.00 93.66           N  
ATOM   3764  CA  TYR A 488      16.773  -5.876 -22.451  1.00 93.66           C  
ATOM   3765  C   TYR A 488      17.738  -6.149 -23.598  1.00 93.66           C  
ATOM   3766  CB  TYR A 488      15.972  -4.602 -22.735  1.00 93.66           C  
ATOM   3767  O   TYR A 488      18.113  -5.233 -24.333  1.00 93.66           O  
ATOM   3768  CG  TYR A 488      14.953  -4.275 -21.670  1.00 93.66           C  
ATOM   3769  CD1 TYR A 488      13.787  -5.025 -21.540  1.00 93.66           C  
ATOM   3770  CD2 TYR A 488      15.155  -3.215 -20.792  1.00 93.66           C  
ATOM   3771  CE1 TYR A 488      12.844  -4.726 -20.562  1.00 93.66           C  
ATOM   3772  CE2 TYR A 488      14.220  -2.907 -19.810  1.00 93.66           C  
ATOM   3773  OH  TYR A 488      12.140  -3.367 -18.732  1.00 93.66           O  
ATOM   3774  CZ  TYR A 488      13.070  -3.667 -19.702  1.00 93.66           C  
ATOM   3775  N   PRO A 489      18.086  -7.354 -23.802  1.00 89.65           N  
ATOM   3776  CA  PRO A 489      19.078  -7.698 -24.822  1.00 89.65           C  
ATOM   3777  C   PRO A 489      18.656  -7.268 -26.225  1.00 89.65           C  
ATOM   3778  CB  PRO A 489      19.170  -9.223 -24.724  1.00 89.65           C  
ATOM   3779  O   PRO A 489      19.509  -7.011 -27.079  1.00 89.65           O  
ATOM   3780  CG  PRO A 489      18.728  -9.543 -23.332  1.00 89.65           C  
ATOM   3781  CD  PRO A 489      17.702  -8.530 -22.913  1.00 89.65           C  
ATOM   3782  N   GLU A 490      17.407  -7.151 -26.476  1.00 89.99           N  
ATOM   3783  CA  GLU A 490      16.881  -6.774 -27.785  1.00 89.99           C  
ATOM   3784  C   GLU A 490      17.281  -5.347 -28.150  1.00 89.99           C  
ATOM   3785  CB  GLU A 490      15.358  -6.917 -27.814  1.00 89.99           C  
ATOM   3786  O   GLU A 490      17.390  -5.010 -29.331  1.00 89.99           O  
ATOM   3787  CG  GLU A 490      14.873  -8.356 -27.716  1.00 89.99           C  
ATOM   3788  CD  GLU A 490      15.341  -9.226 -28.871  1.00 89.99           C  
ATOM   3789  OE1 GLU A 490      15.538 -10.447 -28.670  1.00 89.99           O  
ATOM   3790  OE2 GLU A 490      15.514  -8.684 -29.985  1.00 89.99           O  
ATOM   3791  N   VAL A 491      17.382  -4.567 -27.186  1.00 92.12           N  
ATOM   3792  CA  VAL A 491      17.822  -3.198 -27.435  1.00 92.12           C  
ATOM   3793  C   VAL A 491      19.216  -3.209 -28.058  1.00 92.12           C  
ATOM   3794  CB  VAL A 491      17.825  -2.358 -26.138  1.00 92.12           C  
ATOM   3795  O   VAL A 491      19.487  -2.459 -28.999  1.00 92.12           O  
ATOM   3796  CG1 VAL A 491      18.498  -1.007 -26.371  1.00 92.12           C  
ATOM   3797  CG2 VAL A 491      16.399  -2.166 -25.624  1.00 92.12           C  
ATOM   3798  N   LYS A 492      20.033  -4.028 -27.543  1.00 89.05           N  
ATOM   3799  CA  LYS A 492      21.369  -4.185 -28.110  1.00 89.05           C  
ATOM   3800  C   LYS A 492      21.302  -4.749 -29.526  1.00 89.05           C  
ATOM   3801  CB  LYS A 492      22.225  -5.091 -27.224  1.00 89.05           C  
ATOM   3802  O   LYS A 492      21.988  -4.263 -30.427  1.00 89.05           O  
ATOM   3803  CG  LYS A 492      23.609  -5.380 -27.789  1.00 89.05           C  
ATOM   3804  CD  LYS A 492      24.380  -6.354 -26.907  1.00 89.05           C  
ATOM   3805  CE  LYS A 492      25.718  -6.733 -27.528  1.00 89.05           C  
ATOM   3806  NZ  LYS A 492      26.461  -7.717 -26.686  1.00 89.05           N  
ATOM   3807  N   ARG A 493      20.421  -5.649 -29.828  1.00 88.62           N  
ATOM   3808  CA  ARG A 493      20.351  -6.388 -31.085  1.00 88.62           C  
ATOM   3809  C   ARG A 493      19.564  -5.610 -32.134  1.00 88.62           C  
ATOM   3810  CB  ARG A 493      19.716  -7.762 -30.866  1.00 88.62           C  
ATOM   3811  O   ARG A 493      19.989  -5.507 -33.287  1.00 88.62           O  
ATOM   3812  CG  ARG A 493      20.606  -8.739 -30.114  1.00 88.62           C  
ATOM   3813  CD  ARG A 493      19.955 -10.110 -29.984  1.00 88.62           C  
ATOM   3814  NE  ARG A 493      18.796 -10.241 -30.862  1.00 88.62           N  
ATOM   3815  NH1 ARG A 493      18.645 -12.538 -30.662  1.00 88.62           N  
ATOM   3816  NH2 ARG A 493      17.151 -11.397 -31.973  1.00 88.62           N  
ATOM   3817  CZ  ARG A 493      18.200 -11.392 -31.164  1.00 88.62           C  
ATOM   3818  N   LYS A 494      18.428  -5.023 -31.708  1.00 91.70           N  
ATOM   3819  CA  LYS A 494      17.495  -4.446 -32.672  1.00 91.70           C  
ATOM   3820  C   LYS A 494      17.503  -2.922 -32.601  1.00 91.70           C  
ATOM   3821  CB  LYS A 494      16.081  -4.975 -32.433  1.00 91.70           C  
ATOM   3822  O   LYS A 494      16.874  -2.254 -33.424  1.00 91.70           O  
ATOM   3823  CG  LYS A 494      15.924  -6.466 -32.698  1.00 91.70           C  
ATOM   3824  CD  LYS A 494      14.484  -6.920 -32.500  1.00 91.70           C  
ATOM   3825  CE  LYS A 494      14.327  -8.413 -32.756  1.00 91.70           C  
ATOM   3826  NZ  LYS A 494      12.919  -8.866 -32.547  1.00 91.70           N  
ATOM   3827  N   GLY A 495      18.179  -2.376 -31.582  1.00 93.26           N  
ATOM   3828  CA  GLY A 495      18.231  -0.929 -31.450  1.00 93.26           C  
ATOM   3829  C   GLY A 495      17.274  -0.390 -30.404  1.00 93.26           C  
ATOM   3830  O   GLY A 495      16.612  -1.161 -29.705  1.00 93.26           O  
ATOM   3831  N   LEU A 496      17.151   0.913 -30.242  1.00 94.15           N  
ATOM   3832  CA  LEU A 496      16.467   1.612 -29.160  1.00 94.15           C  
ATOM   3833  C   LEU A 496      14.954   1.491 -29.305  1.00 94.15           C  
ATOM   3834  CB  LEU A 496      16.873   3.088 -29.134  1.00 94.15           C  
ATOM   3835  O   LEU A 496      14.218   1.636 -28.326  1.00 94.15           O  
ATOM   3836  CG  LEU A 496      18.320   3.387 -28.740  1.00 94.15           C  
ATOM   3837  CD1 LEU A 496      18.654   4.848 -29.020  1.00 94.15           C  
ATOM   3838  CD2 LEU A 496      18.553   3.052 -27.270  1.00 94.15           C  
ATOM   3839  N   ASN A 497      14.460   1.144 -30.445  1.00 93.49           N  
ATOM   3840  CA  ASN A 497      13.022   1.034 -30.668  1.00 93.49           C  
ATOM   3841  C   ASN A 497      12.528  -0.393 -30.448  1.00 93.49           C  
ATOM   3842  CB  ASN A 497      12.659   1.511 -32.076  1.00 93.49           C  
ATOM   3843  O   ASN A 497      11.384  -0.715 -30.773  1.00 93.49           O  
ATOM   3844  CG  ASN A 497      12.862   3.002 -32.258  1.00 93.49           C  
ATOM   3845  ND2 ASN A 497      13.319   3.398 -33.440  1.00 93.49           N  
ATOM   3846  OD1 ASN A 497      12.610   3.792 -31.344  1.00 93.49           O  
ATOM   3847  N   ALA A 498      13.396  -1.202 -29.890  1.00 91.41           N  
ATOM   3848  CA  ALA A 498      13.018  -2.582 -29.598  1.00 91.41           C  
ATOM   3849  C   ALA A 498      11.913  -2.638 -28.547  1.00 91.41           C  
ATOM   3850  CB  ALA A 498      14.233  -3.380 -29.131  1.00 91.41           C  
ATOM   3851  O   ALA A 498      11.749  -1.703 -27.760  1.00 91.41           O  
ATOM   3852  N   GLU A 499      11.121  -3.694 -28.631  1.00 89.54           N  
ATOM   3853  CA  GLU A 499      10.058  -3.918 -27.656  1.00 89.54           C  
ATOM   3854  C   GLU A 499      10.630  -4.181 -26.266  1.00 89.54           C  
ATOM   3855  CB  GLU A 499       9.170  -5.088 -28.089  1.00 89.54           C  
ATOM   3856  O   GLU A 499      11.461  -5.074 -26.089  1.00 89.54           O  
ATOM   3857  CG  GLU A 499       7.914  -5.252 -27.245  1.00 89.54           C  
ATOM   3858  CD  GLU A 499       7.052  -6.428 -27.674  1.00 89.54           C  
ATOM   3859  OE1 GLU A 499       5.999  -6.671 -27.043  1.00 89.54           O  
ATOM   3860  OE2 GLU A 499       7.434  -7.114 -28.648  1.00 89.54           O  
ATOM   3861  N   THR A 500      10.202  -3.415 -25.284  1.00 94.52           N  
ATOM   3862  CA  THR A 500      10.654  -3.512 -23.900  1.00 94.52           C  
ATOM   3863  C   THR A 500       9.464  -3.592 -22.948  1.00 94.52           C  
ATOM   3864  CB  THR A 500      11.541  -2.314 -23.517  1.00 94.52           C  
ATOM   3865  O   THR A 500       8.692  -2.638 -22.828  1.00 94.52           O  
ATOM   3866  CG2 THR A 500      12.818  -2.286 -24.351  1.00 94.52           C  
ATOM   3867  OG1 THR A 500      10.814  -1.099 -23.736  1.00 94.52           O  
ATOM   3868  N   VAL A 501       9.346  -4.729 -22.385  1.00 95.14           N  
ATOM   3869  CA  VAL A 501       8.193  -4.943 -21.517  1.00 95.14           C  
ATOM   3870  C   VAL A 501       8.663  -5.192 -20.086  1.00 95.14           C  
ATOM   3871  CB  VAL A 501       7.326  -6.124 -22.007  1.00 95.14           C  
ATOM   3872  O   VAL A 501       9.493  -6.072 -19.843  1.00 95.14           O  
ATOM   3873  CG1 VAL A 501       6.126  -6.333 -21.084  1.00 95.14           C  
ATOM   3874  CG2 VAL A 501       6.864  -5.887 -23.443  1.00 95.14           C  
ATOM   3875  N   ALA A 502       8.140  -4.424 -19.124  1.00 93.69           N  
ATOM   3876  CA  ALA A 502       8.438  -4.554 -17.700  1.00 93.69           C  
ATOM   3877  C   ALA A 502       7.232  -5.088 -16.934  1.00 93.69           C  
ATOM   3878  CB  ALA A 502       8.879  -3.210 -17.124  1.00 93.69           C  
ATOM   3879  O   ALA A 502       6.089  -4.753 -17.252  1.00 93.69           O  
ATOM   3880  N   TRP A 503       7.590  -5.988 -16.095  1.00 90.82           N  
ATOM   3881  CA  TRP A 503       6.571  -6.387 -15.129  1.00 90.82           C  
ATOM   3882  C   TRP A 503       6.466  -5.370 -13.997  1.00 90.82           C  
ATOM   3883  CB  TRP A 503       6.881  -7.774 -14.560  1.00 90.82           C  
ATOM   3884  O   TRP A 503       7.406  -5.203 -13.216  1.00 90.82           O  
ATOM   3885  CG  TRP A 503       5.819  -8.310 -13.647  1.00 90.82           C  
ATOM   3886  CD1 TRP A 503       5.864  -8.380 -12.283  1.00 90.82           C  
ATOM   3887  CD2 TRP A 503       4.555  -8.855 -14.036  1.00 90.82           C  
ATOM   3888  CE2 TRP A 503       3.883  -9.236 -12.853  1.00 90.82           C  
ATOM   3889  CE3 TRP A 503       3.924  -9.057 -15.271  1.00 90.82           C  
ATOM   3890  NE1 TRP A 503       4.703  -8.936 -11.799  1.00 90.82           N  
ATOM   3891  CH2 TRP A 503       2.014  -9.997 -14.091  1.00 90.82           C  
ATOM   3892  CZ2 TRP A 503       2.609  -9.809 -12.870  1.00 90.82           C  
ATOM   3893  CZ3 TRP A 503       2.656  -9.628 -15.285  1.00 90.82           C  
ATOM   3894  N   PHE A 504       5.373  -4.638 -14.012  1.00 87.94           N  
ATOM   3895  CA  PHE A 504       5.221  -3.488 -13.129  1.00 87.94           C  
ATOM   3896  C   PHE A 504       4.875  -3.934 -11.714  1.00 87.94           C  
ATOM   3897  CB  PHE A 504       4.140  -2.541 -13.660  1.00 87.94           C  
ATOM   3898  O   PHE A 504       3.700  -3.993 -11.345  1.00 87.94           O  
ATOM   3899  CG  PHE A 504       4.662  -1.489 -14.601  1.00 87.94           C  
ATOM   3900  CD1 PHE A 504       4.193  -0.183 -14.536  1.00 87.94           C  
ATOM   3901  CD2 PHE A 504       5.624  -1.808 -15.551  1.00 87.94           C  
ATOM   3902  CE1 PHE A 504       4.675   0.792 -15.406  1.00 87.94           C  
ATOM   3903  CE2 PHE A 504       6.110  -0.839 -16.424  1.00 87.94           C  
ATOM   3904  CZ  PHE A 504       5.634   0.460 -16.351  1.00 87.94           C  
ATOM   3905  N   ASP A 505       5.855  -4.333 -11.003  1.00 83.22           N  
ATOM   3906  CA  ASP A 505       5.865  -4.639  -9.576  1.00 83.22           C  
ATOM   3907  C   ASP A 505       7.070  -4.003  -8.887  1.00 83.22           C  
ATOM   3908  CB  ASP A 505       5.869  -6.152  -9.352  1.00 83.22           C  
ATOM   3909  O   ASP A 505       8.216  -4.298  -9.231  1.00 83.22           O  
ATOM   3910  CG  ASP A 505       5.537  -6.541  -7.922  1.00 83.22           C  
ATOM   3911  OD1 ASP A 505       5.547  -5.662  -7.033  1.00 83.22           O  
ATOM   3912  OD2 ASP A 505       5.266  -7.737  -7.681  1.00 83.22           O  
ATOM   3913  N   PHE A 506       6.897  -3.178  -8.017  1.00 76.18           N  
ATOM   3914  CA  PHE A 506       7.983  -2.387  -7.451  1.00 76.18           C  
ATOM   3915  C   PHE A 506       8.355  -2.892  -6.063  1.00 76.18           C  
ATOM   3916  CB  PHE A 506       7.594  -0.906  -7.385  1.00 76.18           C  
ATOM   3917  O   PHE A 506       9.356  -2.460  -5.486  1.00 76.18           O  
ATOM   3918  CG  PHE A 506       7.252  -0.308  -8.722  1.00 76.18           C  
ATOM   3919  CD1 PHE A 506       8.251  -0.003  -9.639  1.00 76.18           C  
ATOM   3920  CD2 PHE A 506       5.931  -0.050  -9.063  1.00 76.18           C  
ATOM   3921  CE1 PHE A 506       7.937   0.552 -10.878  1.00 76.18           C  
ATOM   3922  CE2 PHE A 506       5.610   0.504 -10.299  1.00 76.18           C  
ATOM   3923  CZ  PHE A 506       6.614   0.805 -11.205  1.00 76.18           C  
ATOM   3924  N   GLY A 507       7.695  -3.928  -5.670  1.00 69.52           N  
ATOM   3925  CA  GLY A 507       8.044  -4.234  -4.292  1.00 69.52           C  
ATOM   3926  C   GLY A 507       7.749  -3.095  -3.334  1.00 69.52           C  
ATOM   3927  O   GLY A 507       7.106  -2.113  -3.709  1.00 69.52           O  
ATOM   3928  N   ASN A 508       7.597  -3.306  -1.916  1.00 64.23           N  
ATOM   3929  CA  ASN A 508       7.412  -2.249  -0.926  1.00 64.23           C  
ATOM   3930  C   ASN A 508       5.992  -1.692  -0.959  1.00 64.23           C  
ATOM   3931  CB  ASN A 508       8.428  -1.126  -1.144  1.00 64.23           C  
ATOM   3932  O   ASN A 508       5.795  -0.478  -0.890  1.00 64.23           O  
ATOM   3933  CG  ASN A 508       9.836  -1.527  -0.750  1.00 64.23           C  
ATOM   3934  ND2 ASN A 508      10.827  -0.908  -1.380  1.00 64.23           N  
ATOM   3935  OD1 ASN A 508      10.031  -2.388   0.113  1.00 64.23           O  
ATOM   3936  N   SER A 509       5.023  -2.432  -1.369  1.00 59.26           N  
ATOM   3937  CA  SER A 509       3.601  -2.166  -1.181  1.00 59.26           C  
ATOM   3938  C   SER A 509       2.939  -1.746  -2.490  1.00 59.26           C  
ATOM   3939  CB  SER A 509       3.393  -1.080  -0.125  1.00 59.26           C  
ATOM   3940  O   SER A 509       1.789  -1.302  -2.496  1.00 59.26           O  
ATOM   3941  OG  SER A 509       4.051   0.118  -0.499  1.00 59.26           O  
ATOM   3942  N   LEU A 510       3.747  -1.682  -3.565  1.00 71.87           N  
ATOM   3943  CA  LEU A 510       3.109  -1.359  -4.836  1.00 71.87           C  
ATOM   3944  C   LEU A 510       3.257  -2.509  -5.826  1.00 71.87           C  
ATOM   3945  CB  LEU A 510       3.709  -0.081  -5.428  1.00 71.87           C  
ATOM   3946  O   LEU A 510       4.353  -2.761  -6.333  1.00 71.87           O  
ATOM   3947  CG  LEU A 510       3.024   0.475  -6.677  1.00 71.87           C  
ATOM   3948  CD1 LEU A 510       1.619   0.963  -6.338  1.00 71.87           C  
ATOM   3949  CD2 LEU A 510       3.853   1.601  -7.286  1.00 71.87           C  
ATOM   3950  N   ASP A 511       2.103  -3.304  -5.961  1.00 74.89           N  
ATOM   3951  CA  ASP A 511       2.018  -4.444  -6.868  1.00 74.89           C  
ATOM   3952  C   ASP A 511       0.940  -4.224  -7.927  1.00 74.89           C  
ATOM   3953  CB  ASP A 511       1.735  -5.730  -6.089  1.00 74.89           C  
ATOM   3954  O   ASP A 511      -0.252  -4.365  -7.646  1.00 74.89           O  
ATOM   3955  CG  ASP A 511       1.812  -6.977  -6.953  1.00 74.89           C  
ATOM   3956  OD1 ASP A 511       2.015  -6.856  -8.181  1.00 74.89           O  
ATOM   3957  OD2 ASP A 511       1.665  -8.089  -6.402  1.00 74.89           O  
ATOM   3958  N   LEU A 512       1.402  -3.911  -9.067  1.00 79.21           N  
ATOM   3959  CA  LEU A 512       0.426  -3.680 -10.127  1.00 79.21           C  
ATOM   3960  C   LEU A 512       0.088  -4.981 -10.847  1.00 79.21           C  
ATOM   3961  CB  LEU A 512       0.956  -2.651 -11.129  1.00 79.21           C  
ATOM   3962  O   LEU A 512      -1.000  -5.119 -11.412  1.00 79.21           O  
ATOM   3963  CG  LEU A 512       0.746  -1.180 -10.765  1.00 79.21           C  
ATOM   3964  CD1 LEU A 512       1.604  -0.804  -9.561  1.00 79.21           C  
ATOM   3965  CD2 LEU A 512       1.065  -0.284 -11.956  1.00 79.21           C  
ATOM   3966  N   ALA A 513       0.910  -5.889 -10.775  1.00 81.92           N  
ATOM   3967  CA  ALA A 513       0.764  -7.229 -11.337  1.00 81.92           C  
ATOM   3968  C   ALA A 513       0.340  -7.167 -12.801  1.00 81.92           C  
ATOM   3969  CB  ALA A 513      -0.247  -8.038 -10.528  1.00 81.92           C  
ATOM   3970  O   ALA A 513      -0.585  -7.868 -13.217  1.00 81.92           O  
ATOM   3971  N   ARG A 514       1.025  -6.389 -13.604  1.00 85.64           N  
ATOM   3972  CA  ARG A 514       0.699  -6.349 -15.026  1.00 85.64           C  
ATOM   3973  C   ARG A 514       1.922  -5.977 -15.858  1.00 85.64           C  
ATOM   3974  CB  ARG A 514      -0.435  -5.356 -15.289  1.00 85.64           C  
ATOM   3975  O   ARG A 514       2.825  -5.292 -15.372  1.00 85.64           O  
ATOM   3976  CG  ARG A 514      -0.061  -3.907 -15.023  1.00 85.64           C  
ATOM   3977  CD  ARG A 514      -1.230  -2.966 -15.279  1.00 85.64           C  
ATOM   3978  NE  ARG A 514      -1.106  -1.731 -14.511  1.00 85.64           N  
ATOM   3979  NH1 ARG A 514      -3.110  -0.837 -15.233  1.00 85.64           N  
ATOM   3980  NH2 ARG A 514      -1.788   0.333 -13.771  1.00 85.64           N  
ATOM   3981  CZ  ARG A 514      -2.002  -0.748 -14.507  1.00 85.64           C  
ATOM   3982  N   PRO A 515       1.950  -6.380 -17.088  1.00 90.14           N  
ATOM   3983  CA  PRO A 515       3.023  -6.009 -18.014  1.00 90.14           C  
ATOM   3984  C   PRO A 515       2.834  -4.615 -18.607  1.00 90.14           C  
ATOM   3985  CB  PRO A 515       2.934  -7.082 -19.103  1.00 90.14           C  
ATOM   3986  O   PRO A 515       1.726  -4.258 -19.015  1.00 90.14           O  
ATOM   3987  CG  PRO A 515       1.497  -7.492 -19.119  1.00 90.14           C  
ATOM   3988  CD  PRO A 515       0.959  -7.399 -17.720  1.00 90.14           C  
ATOM   3989  N   VAL A 516       3.915  -3.873 -18.574  1.00 92.02           N  
ATOM   3990  CA  VAL A 516       3.880  -2.509 -19.090  1.00 92.02           C  
ATOM   3991  C   VAL A 516       4.988  -2.319 -20.124  1.00 92.02           C  
ATOM   3992  CB  VAL A 516       4.027  -1.470 -17.955  1.00 92.02           C  
ATOM   3993  O   VAL A 516       6.156  -2.602 -19.851  1.00 92.02           O  
ATOM   3994  CG1 VAL A 516       4.111  -0.055 -18.526  1.00 92.02           C  
ATOM   3995  CG2 VAL A 516       2.862  -1.585 -16.974  1.00 92.02           C  
ATOM   3996  N   ARG A 517       4.498  -1.750 -21.248  1.00 94.35           N  
ATOM   3997  CA  ARG A 517       5.459  -1.495 -22.316  1.00 94.35           C  
ATOM   3998  C   ARG A 517       6.180  -0.168 -22.099  1.00 94.35           C  
ATOM   3999  CB  ARG A 517       4.762  -1.495 -23.678  1.00 94.35           C  
ATOM   4000  O   ARG A 517       5.568   0.814 -21.674  1.00 94.35           O  
ATOM   4001  CG  ARG A 517       4.251  -2.861 -24.108  1.00 94.35           C  
ATOM   4002  CD  ARG A 517       3.675  -2.829 -25.517  1.00 94.35           C  
ATOM   4003  NE  ARG A 517       2.480  -1.993 -25.593  1.00 94.35           N  
ATOM   4004  NH1 ARG A 517       2.513  -1.795 -27.895  1.00 94.35           N  
ATOM   4005  NH2 ARG A 517       0.866  -0.769 -26.674  1.00 94.35           N  
ATOM   4006  CZ  ARG A 517       1.956  -1.521 -26.721  1.00 94.35           C  
ATOM   4007  N   LEU A 518       7.489  -0.267 -22.379  1.00 95.47           N  
ATOM   4008  CA  LEU A 518       8.302   0.944 -22.327  1.00 95.47           C  
ATOM   4009  C   LEU A 518       8.710   1.386 -23.728  1.00 95.47           C  
ATOM   4010  CB  LEU A 518       9.548   0.716 -21.467  1.00 95.47           C  
ATOM   4011  O   LEU A 518       8.885   0.553 -24.620  1.00 95.47           O  
ATOM   4012  CG  LEU A 518       9.313   0.134 -20.072  1.00 95.47           C  
ATOM   4013  CD1 LEU A 518      10.642  -0.081 -19.356  1.00 95.47           C  
ATOM   4014  CD2 LEU A 518       8.402   1.047 -19.258  1.00 95.47           C  
ATOM   4015  N   LYS A 519       8.781   2.730 -23.876  1.00 95.79           N  
ATOM   4016  CA  LYS A 519       9.167   3.305 -25.161  1.00 95.79           C  
ATOM   4017  C   LYS A 519      10.345   4.262 -25.004  1.00 95.79           C  
ATOM   4018  CB  LYS A 519       7.983   4.031 -25.802  1.00 95.79           C  
ATOM   4019  O   LYS A 519      10.414   5.015 -24.031  1.00 95.79           O  
ATOM   4020  CG  LYS A 519       8.297   4.651 -27.156  1.00 95.79           C  
ATOM   4021  CD  LYS A 519       7.103   5.421 -27.708  1.00 95.79           C  
ATOM   4022  CE  LYS A 519       7.436   6.094 -29.032  1.00 95.79           C  
ATOM   4023  NZ  LYS A 519       6.278   6.873 -29.563  1.00 95.79           N  
ATOM   4024  N   TYR A 520      11.245   4.186 -26.022  1.00 96.60           N  
ATOM   4025  CA  TYR A 520      12.355   5.132 -26.058  1.00 96.60           C  
ATOM   4026  C   TYR A 520      11.849   6.559 -26.233  1.00 96.60           C  
ATOM   4027  CB  TYR A 520      13.325   4.780 -27.190  1.00 96.60           C  
ATOM   4028  O   TYR A 520      11.116   6.853 -27.179  1.00 96.60           O  
ATOM   4029  CG  TYR A 520      14.472   5.750 -27.330  1.00 96.60           C  
ATOM   4030  CD1 TYR A 520      14.774   6.329 -28.561  1.00 96.60           C  
ATOM   4031  CD2 TYR A 520      15.257   6.090 -26.233  1.00 96.60           C  
ATOM   4032  CE1 TYR A 520      15.832   7.222 -28.695  1.00 96.60           C  
ATOM   4033  CE2 TYR A 520      16.317   6.982 -26.356  1.00 96.60           C  
ATOM   4034  OH  TYR A 520      17.644   8.426 -27.716  1.00 96.60           O  
ATOM   4035  CZ  TYR A 520      16.596   7.542 -27.589  1.00 96.60           C  
ATOM   4036  N   ALA A 521      12.215   7.446 -25.343  1.00 94.51           N  
ATOM   4037  CA  ALA A 521      11.714   8.817 -25.283  1.00 94.51           C  
ATOM   4038  C   ALA A 521      12.524   9.737 -26.192  1.00 94.51           C  
ATOM   4039  CB  ALA A 521      11.744   9.331 -23.846  1.00 94.51           C  
ATOM   4040  O   ALA A 521      12.402  10.962 -26.113  1.00 94.51           O  
ATOM   4041  N   ASP A 522      13.380   9.210 -27.090  1.00 94.71           N  
ATOM   4042  CA  ASP A 522      14.238   9.969 -27.995  1.00 94.71           C  
ATOM   4043  C   ASP A 522      15.091  10.977 -27.227  1.00 94.71           C  
ATOM   4044  CB  ASP A 522      13.398  10.689 -29.052  1.00 94.71           C  
ATOM   4045  O   ASP A 522      15.267  12.114 -27.670  1.00 94.71           O  
ATOM   4046  CG  ASP A 522      12.720   9.735 -30.020  1.00 94.71           C  
ATOM   4047  OD1 ASP A 522      13.338   8.722 -30.412  1.00 94.71           O  
ATOM   4048  OD2 ASP A 522      11.557  10.001 -30.396  1.00 94.71           O  
ATOM   4049  N   GLU A 523      15.351  10.640 -26.013  1.00 95.14           N  
ATOM   4050  CA  GLU A 523      16.164  11.464 -25.123  1.00 95.14           C  
ATOM   4051  C   GLU A 523      17.287  10.650 -24.489  1.00 95.14           C  
ATOM   4052  CB  GLU A 523      15.295  12.099 -24.035  1.00 95.14           C  
ATOM   4053  O   GLU A 523      17.115   9.463 -24.203  1.00 95.14           O  
ATOM   4054  CG  GLU A 523      16.034  13.108 -23.168  1.00 95.14           C  
ATOM   4055  CD  GLU A 523      15.173  13.691 -22.059  1.00 95.14           C  
ATOM   4056  OE1 GLU A 523      15.697  14.467 -21.227  1.00 95.14           O  
ATOM   4057  OE2 GLU A 523      13.964  13.370 -22.021  1.00 95.14           O  
ATOM   4058  N   TYR A 524      18.508  11.288 -24.362  1.00 96.00           N  
ATOM   4059  CA  TYR A 524      19.628  10.636 -23.691  1.00 96.00           C  
ATOM   4060  C   TYR A 524      20.437  11.640 -22.880  1.00 96.00           C  
ATOM   4061  CB  TYR A 524      20.533   9.938 -24.711  1.00 96.00           C  
ATOM   4062  O   TYR A 524      20.314  12.851 -23.077  1.00 96.00           O  
ATOM   4063  CG  TYR A 524      21.225  10.888 -25.658  1.00 96.00           C  
ATOM   4064  CD1 TYR A 524      20.647  11.230 -26.878  1.00 96.00           C  
ATOM   4065  CD2 TYR A 524      22.459  11.443 -25.335  1.00 96.00           C  
ATOM   4066  CE1 TYR A 524      21.283  12.104 -27.755  1.00 96.00           C  
ATOM   4067  CE2 TYR A 524      23.103  12.318 -26.204  1.00 96.00           C  
ATOM   4068  OH  TYR A 524      23.142  13.506 -28.274  1.00 96.00           O  
ATOM   4069  CZ  TYR A 524      22.508  12.642 -27.410  1.00 96.00           C  
ATOM   4070  N   GLU A 525      21.097  11.027 -21.933  1.00 94.60           N  
ATOM   4071  CA  GLU A 525      22.048  11.797 -21.136  1.00 94.60           C  
ATOM   4072  C   GLU A 525      23.477  11.312 -21.361  1.00 94.60           C  
ATOM   4073  CB  GLU A 525      21.692  11.717 -19.649  1.00 94.60           C  
ATOM   4074  O   GLU A 525      23.757  10.117 -21.249  1.00 94.60           O  
ATOM   4075  CG  GLU A 525      22.593  12.556 -18.755  1.00 94.60           C  
ATOM   4076  CD  GLU A 525      22.287  12.397 -17.275  1.00 94.60           C  
ATOM   4077  OE1 GLU A 525      23.073  12.892 -16.435  1.00 94.60           O  
ATOM   4078  OE2 GLU A 525      21.253  11.770 -16.952  1.00 94.60           O  
ATOM   4079  N   GLU A 526      24.341  12.276 -21.594  1.00 94.27           N  
ATOM   4080  CA  GLU A 526      25.759  11.956 -21.731  1.00 94.27           C  
ATOM   4081  C   GLU A 526      26.463  11.983 -20.378  1.00 94.27           C  
ATOM   4082  CB  GLU A 526      26.439  12.928 -22.698  1.00 94.27           C  
ATOM   4083  O   GLU A 526      26.824  13.052 -19.881  1.00 94.27           O  
ATOM   4084  CG  GLU A 526      27.837  12.499 -23.119  1.00 94.27           C  
ATOM   4085  CD  GLU A 526      28.457  13.416 -24.162  1.00 94.27           C  
ATOM   4086  OE1 GLU A 526      29.685  13.332 -24.391  1.00 94.27           O  
ATOM   4087  OE2 GLU A 526      27.708  14.226 -24.754  1.00 94.27           O  
ATOM   4088  N   VAL A 527      26.688  10.784 -19.785  1.00 92.96           N  
ATOM   4089  CA  VAL A 527      27.245  10.692 -18.440  1.00 92.96           C  
ATOM   4090  C   VAL A 527      28.769  10.645 -18.513  1.00 92.96           C  
ATOM   4091  CB  VAL A 527      26.709   9.453 -17.687  1.00 92.96           C  
ATOM   4092  O   VAL A 527      29.454  10.933 -17.529  1.00 92.96           O  
ATOM   4093  CG1 VAL A 527      25.237   9.637 -17.324  1.00 92.96           C  
ATOM   4094  CG2 VAL A 527      26.902   8.193 -18.529  1.00 92.96           C  
ATOM   4095  N   HIS A 528      29.244  10.289 -19.601  1.00 93.23           N  
ATOM   4096  CA  HIS A 528      30.645  10.235 -20.002  1.00 93.23           C  
ATOM   4097  C   HIS A 528      30.796  10.430 -21.506  1.00 93.23           C  
ATOM   4098  CB  HIS A 528      31.272   8.905 -19.579  1.00 93.23           C  
ATOM   4099  O   HIS A 528      29.859  10.176 -22.267  1.00 93.23           O  
ATOM   4100  CG  HIS A 528      32.761   8.873 -19.718  1.00 93.23           C  
ATOM   4101  CD2 HIS A 528      33.743   9.076 -18.808  1.00 93.23           C  
ATOM   4102  ND1 HIS A 528      33.391   8.608 -20.914  1.00 93.23           N  
ATOM   4103  CE1 HIS A 528      34.701   8.648 -20.733  1.00 93.23           C  
ATOM   4104  NE2 HIS A 528      34.940   8.931 -19.464  1.00 93.23           N  
ATOM   4105  N   SER A 529      31.960  10.908 -21.978  1.00 88.94           N  
ATOM   4106  CA  SER A 529      32.202  11.194 -23.388  1.00 88.94           C  
ATOM   4107  C   SER A 529      31.938   9.967 -24.254  1.00 88.94           C  
ATOM   4108  CB  SER A 529      33.637  11.678 -23.599  1.00 88.94           C  
ATOM   4109  O   SER A 529      31.537  10.093 -25.413  1.00 88.94           O  
ATOM   4110  OG  SER A 529      34.566  10.700 -23.164  1.00 88.94           O  
ATOM   4111  N   ASP A 530      32.027   8.799 -23.604  1.00 87.71           N  
ATOM   4112  CA  ASP A 530      31.894   7.570 -24.380  1.00 87.71           C  
ATOM   4113  C   ASP A 530      30.654   6.785 -23.958  1.00 87.71           C  
ATOM   4114  CB  ASP A 530      33.144   6.701 -24.226  1.00 87.71           C  
ATOM   4115  O   ASP A 530      30.370   5.720 -24.510  1.00 87.71           O  
ATOM   4116  CG  ASP A 530      34.378   7.319 -24.860  1.00 87.71           C  
ATOM   4117  OD1 ASP A 530      34.263   7.944 -25.936  1.00 87.71           O  
ATOM   4118  OD2 ASP A 530      35.476   7.177 -24.280  1.00 87.71           O  
ATOM   4119  N   VAL A 531      29.984   7.311 -22.943  1.00 92.41           N  
ATOM   4120  CA  VAL A 531      28.856   6.551 -22.413  1.00 92.41           C  
ATOM   4121  C   VAL A 531      27.600   7.420 -22.416  1.00 92.41           C  
ATOM   4122  CB  VAL A 531      29.142   6.033 -20.985  1.00 92.41           C  
ATOM   4123  O   VAL A 531      27.598   8.520 -21.860  1.00 92.41           O  
ATOM   4124  CG1 VAL A 531      27.972   5.197 -20.470  1.00 92.41           C  
ATOM   4125  CG2 VAL A 531      30.435   5.220 -20.963  1.00 92.41           C  
ATOM   4126  N   LYS A 532      26.576   6.794 -23.037  1.00 94.85           N  
ATOM   4127  CA  LYS A 532      25.275   7.457 -23.063  1.00 94.85           C  
ATOM   4128  C   LYS A 532      24.203   6.588 -22.413  1.00 94.85           C  
ATOM   4129  CB  LYS A 532      24.875   7.799 -24.499  1.00 94.85           C  
ATOM   4130  O   LYS A 532      24.112   5.391 -22.694  1.00 94.85           O  
ATOM   4131  CG  LYS A 532      25.816   8.776 -25.188  1.00 94.85           C  
ATOM   4132  CD  LYS A 532      25.403   9.024 -26.633  1.00 94.85           C  
ATOM   4133  CE  LYS A 532      26.373   9.962 -27.339  1.00 94.85           C  
ATOM   4134  NZ  LYS A 532      26.025  10.135 -28.781  1.00 94.85           N  
ATOM   4135  N   PHE A 533      23.451   7.278 -21.604  1.00 95.97           N  
ATOM   4136  CA  PHE A 533      22.273   6.613 -21.059  1.00 95.97           C  
ATOM   4137  C   PHE A 533      21.013   7.058 -21.791  1.00 95.97           C  
ATOM   4138  CB  PHE A 533      22.138   6.900 -19.560  1.00 95.97           C  
ATOM   4139  O   PHE A 533      20.675   8.244 -21.793  1.00 95.97           O  
ATOM   4140  CG  PHE A 533      23.220   6.274 -18.722  1.00 95.97           C  
ATOM   4141  CD1 PHE A 533      24.053   5.297 -19.254  1.00 95.97           C  
ATOM   4142  CD2 PHE A 533      23.406   6.664 -17.402  1.00 95.97           C  
ATOM   4143  CE1 PHE A 533      25.055   4.716 -18.481  1.00 95.97           C  
ATOM   4144  CE2 PHE A 533      24.405   6.088 -16.623  1.00 95.97           C  
ATOM   4145  CZ  PHE A 533      25.228   5.113 -17.164  1.00 95.97           C  
ATOM   4146  N   HIS A 534      20.295   6.105 -22.357  1.00 96.93           N  
ATOM   4147  CA  HIS A 534      19.081   6.401 -23.108  1.00 96.93           C  
ATOM   4148  C   HIS A 534      17.840   6.237 -22.237  1.00 96.93           C  
ATOM   4149  CB  HIS A 534      18.980   5.501 -24.341  1.00 96.93           C  
ATOM   4150  O   HIS A 534      17.698   5.234 -21.535  1.00 96.93           O  
ATOM   4151  CG  HIS A 534      20.109   5.676 -25.306  1.00 96.93           C  
ATOM   4152  CD2 HIS A 534      21.312   5.060 -25.387  1.00 96.93           C  
ATOM   4153  ND1 HIS A 534      20.068   6.582 -26.343  1.00 96.93           N  
ATOM   4154  CE1 HIS A 534      21.200   6.515 -27.023  1.00 96.93           C  
ATOM   4155  NE2 HIS A 534      21.972   5.600 -26.463  1.00 96.93           N  
ATOM   4156  N   LYS A 535      16.909   7.200 -22.413  1.00 96.49           N  
ATOM   4157  CA  LYS A 535      15.756   7.268 -21.519  1.00 96.49           C  
ATOM   4158  C   LYS A 535      14.547   6.562 -22.127  1.00 96.49           C  
ATOM   4159  CB  LYS A 535      15.408   8.723 -21.201  1.00 96.49           C  
ATOM   4160  O   LYS A 535      14.175   6.831 -23.271  1.00 96.49           O  
ATOM   4161  CG  LYS A 535      16.483   9.459 -20.414  1.00 96.49           C  
ATOM   4162  CD  LYS A 535      16.031  10.861 -20.026  1.00 96.49           C  
ATOM   4163  CE  LYS A 535      17.111  11.603 -19.251  1.00 96.49           C  
ATOM   4164  NZ  LYS A 535      16.559  12.787 -18.528  1.00 96.49           N  
ATOM   4165  N   PHE A 536      13.991   5.659 -21.333  1.00 96.75           N  
ATOM   4166  CA  PHE A 536      12.737   4.991 -21.660  1.00 96.75           C  
ATOM   4167  C   PHE A 536      11.627   5.431 -20.713  1.00 96.75           C  
ATOM   4168  CB  PHE A 536      12.905   3.470 -21.601  1.00 96.75           C  
ATOM   4169  O   PHE A 536      11.885   5.748 -19.550  1.00 96.75           O  
ATOM   4170  CG  PHE A 536      13.651   2.895 -22.775  1.00 96.75           C  
ATOM   4171  CD1 PHE A 536      12.987   2.148 -23.740  1.00 96.75           C  
ATOM   4172  CD2 PHE A 536      15.017   3.103 -22.913  1.00 96.75           C  
ATOM   4173  CE1 PHE A 536      13.674   1.615 -24.827  1.00 96.75           C  
ATOM   4174  CE2 PHE A 536      15.711   2.573 -23.997  1.00 96.75           C  
ATOM   4175  CZ  PHE A 536      15.038   1.829 -24.953  1.00 96.75           C  
ATOM   4176  N   GLN A 537      10.362   5.479 -21.316  1.00 95.52           N  
ATOM   4177  CA  GLN A 537       9.178   5.843 -20.546  1.00 95.52           C  
ATOM   4178  C   GLN A 537       8.027   4.878 -20.818  1.00 95.52           C  
ATOM   4179  CB  GLN A 537       8.748   7.275 -20.864  1.00 95.52           C  
ATOM   4180  O   GLN A 537       8.104   4.053 -21.731  1.00 95.52           O  
ATOM   4181  CG  GLN A 537       9.813   8.319 -20.558  1.00 95.52           C  
ATOM   4182  CD  GLN A 537       9.433   9.706 -21.042  1.00 95.52           C  
ATOM   4183  NE2 GLN A 537      10.197  10.710 -20.626  1.00 95.52           N  
ATOM   4184  OE1 GLN A 537       8.461   9.873 -21.785  1.00 95.52           O  
ATOM   4185  N   VAL A 538       7.037   5.034 -20.017  1.00 94.65           N  
ATOM   4186  CA  VAL A 538       5.851   4.207 -20.217  1.00 94.65           C  
ATOM   4187  C   VAL A 538       5.227   4.518 -21.575  1.00 94.65           C  
ATOM   4188  CB  VAL A 538       4.814   4.421 -19.092  1.00 94.65           C  
ATOM   4189  O   VAL A 538       5.055   5.686 -21.934  1.00 94.65           O  
ATOM   4190  CG1 VAL A 538       3.524   3.660 -19.395  1.00 94.65           C  
ATOM   4191  CG2 VAL A 538       5.390   3.986 -17.746  1.00 94.65           C  
ATOM   4192  N   HIS A 539       4.889   3.487 -22.293  1.00 94.41           N  
ATOM   4193  CA  HIS A 539       4.242   3.665 -23.588  1.00 94.41           C  
ATOM   4194  C   HIS A 539       2.886   4.345 -23.437  1.00 94.41           C  
ATOM   4195  CB  HIS A 539       4.079   2.319 -24.295  1.00 94.41           C  
ATOM   4196  O   HIS A 539       2.100   3.985 -22.557  1.00 94.41           O  
ATOM   4197  CG  HIS A 539       3.770   2.441 -25.753  1.00 94.41           C  
ATOM   4198  CD2 HIS A 539       4.552   2.267 -26.845  1.00 94.41           C  
ATOM   4199  ND1 HIS A 539       2.521   2.784 -26.223  1.00 94.41           N  
ATOM   4200  CE1 HIS A 539       2.548   2.815 -27.545  1.00 94.41           C  
ATOM   4201  NE2 HIS A 539       3.769   2.506 -27.948  1.00 94.41           N  
ATOM   4202  N   PRO A 540       2.539   5.318 -24.249  1.00 91.05           N  
ATOM   4203  CA  PRO A 540       1.284   6.066 -24.143  1.00 91.05           C  
ATOM   4204  C   PRO A 540       0.052   5.170 -24.256  1.00 91.05           C  
ATOM   4205  CB  PRO A 540       1.357   7.044 -25.319  1.00 91.05           C  
ATOM   4206  O   PRO A 540      -0.991   5.471 -23.669  1.00 91.05           O  
ATOM   4207  CG  PRO A 540       2.818   7.210 -25.588  1.00 91.05           C  
ATOM   4208  CD  PRO A 540       3.512   5.919 -25.259  1.00 91.05           C  
ATOM   4209  N   ASP A 541       0.194   4.078 -24.982  1.00 90.61           N  
ATOM   4210  CA  ASP A 541      -0.935   3.175 -25.183  1.00 90.61           C  
ATOM   4211  C   ASP A 541      -1.332   2.492 -23.876  1.00 90.61           C  
ATOM   4212  CB  ASP A 541      -0.600   2.125 -26.244  1.00 90.61           C  
ATOM   4213  O   ASP A 541      -2.458   2.011 -23.738  1.00 90.61           O  
ATOM   4214  CG  ASP A 541      -0.608   2.685 -27.656  1.00 90.61           C  
ATOM   4215  OD1 ASP A 541      -1.057   3.834 -27.853  1.00 90.61           O  
ATOM   4216  OD2 ASP A 541      -0.163   1.969 -28.579  1.00 90.61           O  
ATOM   4217  N   GLU A 542      -0.296   2.471 -22.947  1.00 90.93           N  
ATOM   4218  CA  GLU A 542      -0.563   1.847 -21.655  1.00 90.93           C  
ATOM   4219  C   GLU A 542      -1.448   2.735 -20.785  1.00 90.93           C  
ATOM   4220  CB  GLU A 542       0.747   1.535 -20.926  1.00 90.93           C  
ATOM   4221  O   GLU A 542      -1.958   2.292 -19.754  1.00 90.93           O  
ATOM   4222  CG  GLU A 542       1.626   0.523 -21.647  1.00 90.93           C  
ATOM   4223  CD  GLU A 542       1.017  -0.869 -21.702  1.00 90.93           C  
ATOM   4224  OE1 GLU A 542       1.497  -1.711 -22.494  1.00 90.93           O  
ATOM   4225  OE2 GLU A 542       0.051  -1.120 -20.947  1.00 90.93           O  
ATOM   4226  N   LEU A 543      -1.731   3.968 -21.238  1.00 91.40           N  
ATOM   4227  CA  LEU A 543      -2.413   4.965 -20.420  1.00 91.40           C  
ATOM   4228  C   LEU A 543      -3.835   5.197 -20.917  1.00 91.40           C  
ATOM   4229  CB  LEU A 543      -1.636   6.285 -20.424  1.00 91.40           C  
ATOM   4230  O   LEU A 543      -4.601   5.939 -20.297  1.00 91.40           O  
ATOM   4231  CG  LEU A 543      -0.190   6.222 -19.931  1.00 91.40           C  
ATOM   4232  CD1 LEU A 543       0.479   7.584 -20.077  1.00 91.40           C  
ATOM   4233  CD2 LEU A 543      -0.139   5.747 -18.483  1.00 91.40           C  
ATOM   4234  N   ILE A 544      -4.228   4.518 -21.989  1.00 90.12           N  
ATOM   4235  CA  ILE A 544      -5.547   4.679 -22.591  1.00 90.12           C  
ATOM   4236  C   ILE A 544      -6.583   3.909 -21.775  1.00 90.12           C  
ATOM   4237  CB  ILE A 544      -5.559   4.201 -24.060  1.00 90.12           C  
ATOM   4238  O   ILE A 544      -6.386   2.733 -21.460  1.00 90.12           O  
ATOM   4239  CG1 ILE A 544      -4.566   5.018 -24.895  1.00 90.12           C  
ATOM   4240  CG2 ILE A 544      -6.972   4.293 -24.646  1.00 90.12           C  
ATOM   4241  CD1 ILE A 544      -4.371   4.494 -26.312  1.00 90.12           C  
ATOM   4242  N   PRO A 545      -7.754   4.574 -21.429  1.00 86.06           N  
ATOM   4243  CA  PRO A 545      -8.743   3.941 -20.553  1.00 86.06           C  
ATOM   4244  C   PRO A 545      -9.700   3.023 -21.310  1.00 86.06           C  
ATOM   4245  CB  PRO A 545      -9.491   5.132 -19.949  1.00 86.06           C  
ATOM   4246  O   PRO A 545      -9.751   3.059 -22.542  1.00 86.06           O  
ATOM   4247  CG  PRO A 545      -9.462   6.181 -21.012  1.00 86.06           C  
ATOM   4248  CD  PRO A 545      -8.151   6.087 -21.739  1.00 86.06           C  
ATOM   4249  N   CYS A 546     -10.470   2.245 -20.586  1.00 78.66           N  
ATOM   4250  CA  CYS A 546     -11.607   1.476 -21.081  1.00 78.66           C  
ATOM   4251  C   CYS A 546     -12.808   2.379 -21.334  1.00 78.66           C  
ATOM   4252  CB  CYS A 546     -11.984   0.377 -20.088  1.00 78.66           C  
ATOM   4253  O   CYS A 546     -13.052   3.321 -20.578  1.00 78.66           O  
ATOM   4254  SG  CYS A 546     -13.364  -0.654 -20.632  1.00 78.66           S  
ATOM   4255  N   PRO A 547     -13.604   2.265 -22.525  1.00 81.35           N  
ATOM   4256  CA  PRO A 547     -13.582   1.208 -23.539  1.00 81.35           C  
ATOM   4257  C   PRO A 547     -12.719   1.566 -24.746  1.00 81.35           C  
ATOM   4258  CB  PRO A 547     -15.053   1.072 -23.940  1.00 81.35           C  
ATOM   4259  O   PRO A 547     -12.736   0.856 -25.755  1.00 81.35           O  
ATOM   4260  CG  PRO A 547     -15.616   2.449 -23.796  1.00 81.35           C  
ATOM   4261  CD  PRO A 547     -14.919   3.133 -22.655  1.00 81.35           C  
ATOM   4262  N   THR A 548     -11.964   2.777 -24.694  1.00 84.77           N  
ATOM   4263  CA  THR A 548     -11.148   3.186 -25.833  1.00 84.77           C  
ATOM   4264  C   THR A 548     -10.098   2.127 -26.154  1.00 84.77           C  
ATOM   4265  CB  THR A 548     -10.456   4.536 -25.568  1.00 84.77           C  
ATOM   4266  O   THR A 548      -9.834   1.843 -27.325  1.00 84.77           O  
ATOM   4267  CG2 THR A 548      -9.706   5.021 -26.804  1.00 84.77           C  
ATOM   4268  OG1 THR A 548     -11.442   5.510 -25.207  1.00 84.77           O  
ATOM   4269  N   SER A 549      -9.575   1.533 -25.127  1.00 83.53           N  
ATOM   4270  CA  SER A 549      -8.621   0.436 -25.256  1.00 83.53           C  
ATOM   4271  C   SER A 549      -9.213  -0.873 -24.743  1.00 83.53           C  
ATOM   4272  CB  SER A 549      -7.332   0.754 -24.497  1.00 83.53           C  
ATOM   4273  O   SER A 549      -9.491  -1.010 -23.550  1.00 83.53           O  
ATOM   4274  OG  SER A 549      -6.482  -0.379 -24.452  1.00 83.53           O  
ATOM   4275  N   ARG A 550      -9.487  -1.826 -25.667  1.00 81.26           N  
ATOM   4276  CA  ARG A 550     -10.025  -3.131 -25.294  1.00 81.26           C  
ATOM   4277  C   ARG A 550      -9.076  -3.866 -24.354  1.00 81.26           C  
ATOM   4278  CB  ARG A 550     -10.289  -3.979 -26.540  1.00 81.26           C  
ATOM   4279  O   ARG A 550      -9.517  -4.541 -23.422  1.00 81.26           O  
ATOM   4280  CG  ARG A 550     -11.569  -3.614 -27.274  1.00 81.26           C  
ATOM   4281  CD  ARG A 550     -11.842  -4.558 -28.436  1.00 81.26           C  
ATOM   4282  NE  ARG A 550     -12.973  -4.108 -29.243  1.00 81.26           N  
ATOM   4283  NH1 ARG A 550     -12.992  -5.960 -30.624  1.00 81.26           N  
ATOM   4284  NH2 ARG A 550     -14.523  -4.281 -30.929  1.00 81.26           N  
ATOM   4285  CZ  ARG A 550     -13.493  -4.784 -30.263  1.00 81.26           C  
ATOM   4286  N   LYS A 551      -7.730  -3.682 -24.675  1.00 81.16           N  
ATOM   4287  CA  LYS A 551      -6.702  -4.290 -23.836  1.00 81.16           C  
ATOM   4288  C   LYS A 551      -6.804  -3.794 -22.396  1.00 81.16           C  
ATOM   4289  CB  LYS A 551      -5.309  -3.994 -24.395  1.00 81.16           C  
ATOM   4290  O   LYS A 551      -6.668  -4.576 -21.453  1.00 81.16           O  
ATOM   4291  CG  LYS A 551      -4.176  -4.620 -23.595  1.00 81.16           C  
ATOM   4292  CD  LYS A 551      -2.814  -4.231 -24.157  1.00 81.16           C  
ATOM   4293  CE  LYS A 551      -1.680  -4.751 -23.284  1.00 81.16           C  
ATOM   4294  NZ  LYS A 551      -0.344  -4.333 -23.806  1.00 81.16           N  
ATOM   4295  N   ASN A 552      -7.078  -2.498 -22.164  1.00 81.01           N  
ATOM   4296  CA  ASN A 552      -7.117  -1.900 -20.834  1.00 81.01           C  
ATOM   4297  C   ASN A 552      -8.458  -2.147 -20.148  1.00 81.01           C  
ATOM   4298  CB  ASN A 552      -6.829  -0.399 -20.912  1.00 81.01           C  
ATOM   4299  O   ASN A 552      -8.595  -1.920 -18.944  1.00 81.01           O  
ATOM   4300  CG  ASN A 552      -5.367  -0.099 -21.177  1.00 81.01           C  
ATOM   4301  ND2 ASN A 552      -5.097   1.058 -21.771  1.00 81.01           N  
ATOM   4302  OD1 ASN A 552      -4.486  -0.900 -20.852  1.00 81.01           O  
ATOM   4303  N   CYS A 553      -9.514  -2.572 -20.873  1.00 79.45           N  
ATOM   4304  CA  CYS A 553     -10.779  -2.975 -20.270  1.00 79.45           C  
ATOM   4305  C   CYS A 553     -10.592  -4.192 -19.371  1.00 79.45           C  
ATOM   4306  CB  CYS A 553     -11.815  -3.283 -21.351  1.00 79.45           C  
ATOM   4307  O   CYS A 553     -11.348  -4.387 -18.417  1.00 79.45           O  
ATOM   4308  SG  CYS A 553     -12.331  -1.835 -22.298  1.00 79.45           S  
ATOM   4309  N   ASP A 554      -9.520  -4.866 -19.688  1.00 77.94           N  
ATOM   4310  CA  ASP A 554      -9.201  -6.062 -18.915  1.00 77.94           C  
ATOM   4311  C   ASP A 554      -8.743  -5.699 -17.505  1.00 77.94           C  
ATOM   4312  CB  ASP A 554      -8.123  -6.887 -19.622  1.00 77.94           C  
ATOM   4313  O   ASP A 554      -8.824  -6.520 -16.589  1.00 77.94           O  
ATOM   4314  CG  ASP A 554      -8.610  -7.513 -20.918  1.00 77.94           C  
ATOM   4315  OD1 ASP A 554      -9.839  -7.612 -21.123  1.00 77.94           O  
ATOM   4316  OD2 ASP A 554      -7.757  -7.913 -21.739  1.00 77.94           O  
ATOM   4317  N   TYR A 555      -8.294  -4.537 -17.373  1.00 78.67           N  
ATOM   4318  CA  TYR A 555      -7.778  -4.066 -16.092  1.00 78.67           C  
ATOM   4319  C   TYR A 555      -8.775  -3.134 -15.413  1.00 78.67           C  
ATOM   4320  CB  TYR A 555      -6.439  -3.348 -16.283  1.00 78.67           C  
ATOM   4321  O   TYR A 555      -8.440  -2.466 -14.431  1.00 78.67           O  
ATOM   4322  CG  TYR A 555      -5.405  -4.175 -17.009  1.00 78.67           C  
ATOM   4323  CD1 TYR A 555      -4.887  -5.335 -16.438  1.00 78.67           C  
ATOM   4324  CD2 TYR A 555      -4.944  -3.797 -18.265  1.00 78.67           C  
ATOM   4325  CE1 TYR A 555      -3.933  -6.100 -17.102  1.00 78.67           C  
ATOM   4326  CE2 TYR A 555      -3.990  -4.554 -18.938  1.00 78.67           C  
ATOM   4327  OH  TYR A 555      -2.547  -6.454 -19.011  1.00 78.67           O  
ATOM   4328  CZ  TYR A 555      -3.492  -5.702 -18.349  1.00 78.67           C  
ATOM   4329  N   ASN A 556      -9.966  -3.062 -15.920  1.00 78.64           N  
ATOM   4330  CA  ASN A 556     -10.986  -2.169 -15.381  1.00 78.64           C  
ATOM   4331  C   ASN A 556     -10.476  -0.735 -15.274  1.00 78.64           C  
ATOM   4332  CB  ASN A 556     -11.466  -2.665 -14.015  1.00 78.64           C  
ATOM   4333  O   ASN A 556     -10.740  -0.050 -14.284  1.00 78.64           O  
ATOM   4334  CG  ASN A 556     -12.801  -2.068 -13.613  1.00 78.64           C  
ATOM   4335  ND2 ASN A 556     -13.062  -2.020 -12.312  1.00 78.64           N  
ATOM   4336  OD1 ASN A 556     -13.591  -1.654 -14.465  1.00 78.64           O  
ATOM   4337  N   SER A 557      -9.538  -0.332 -16.152  1.00 80.02           N  
ATOM   4338  CA  SER A 557      -9.022   1.032 -16.181  1.00 80.02           C  
ATOM   4339  C   SER A 557     -10.075   2.011 -16.689  1.00 80.02           C  
ATOM   4340  CB  SER A 557      -7.772   1.114 -17.057  1.00 80.02           C  
ATOM   4341  O   SER A 557     -10.409   2.011 -17.876  1.00 80.02           O  
ATOM   4342  OG  SER A 557      -6.717   0.346 -16.503  1.00 80.02           O  
ATOM   4343  N   ARG A 558     -10.531   2.933 -15.866  1.00 77.15           N  
ATOM   4344  CA  ARG A 558     -11.670   3.803 -16.142  1.00 77.15           C  
ATOM   4345  C   ARG A 558     -11.207   5.176 -16.618  1.00 77.15           C  
ATOM   4346  CB  ARG A 558     -12.549   3.948 -14.898  1.00 77.15           C  
ATOM   4347  O   ARG A 558     -11.914   5.848 -17.371  1.00 77.15           O  
ATOM   4348  CG  ARG A 558     -13.237   2.660 -14.476  1.00 77.15           C  
ATOM   4349  CD  ARG A 558     -14.124   2.868 -13.256  1.00 77.15           C  
ATOM   4350  NE  ARG A 558     -14.645   1.603 -12.746  1.00 77.15           N  
ATOM   4351  NH1 ARG A 558     -15.803   2.550 -10.986  1.00 77.15           N  
ATOM   4352  NH2 ARG A 558     -15.847   0.281 -11.304  1.00 77.15           N  
ATOM   4353  CZ  ARG A 558     -15.431   1.481 -11.680  1.00 77.15           C  
ATOM   4354  N   TYR A 559     -10.092   5.576 -16.050  1.00 83.62           N  
ATOM   4355  CA  TYR A 559      -9.617   6.925 -16.336  1.00 83.62           C  
ATOM   4356  C   TYR A 559      -8.300   6.888 -17.102  1.00 83.62           C  
ATOM   4357  CB  TYR A 559      -9.444   7.720 -15.039  1.00 83.62           C  
ATOM   4358  O   TYR A 559      -7.463   6.012 -16.870  1.00 83.62           O  
ATOM   4359  CG  TYR A 559     -10.716   7.859 -14.238  1.00 83.62           C  
ATOM   4360  CD1 TYR A 559     -11.679   8.805 -14.582  1.00 83.62           C  
ATOM   4361  CD2 TYR A 559     -10.956   7.046 -13.135  1.00 83.62           C  
ATOM   4362  CE1 TYR A 559     -12.851   8.938 -13.846  1.00 83.62           C  
ATOM   4363  CE2 TYR A 559     -12.125   7.171 -12.392  1.00 83.62           C  
ATOM   4364  OH  TYR A 559     -14.225   8.245 -12.022  1.00 83.62           O  
ATOM   4365  CZ  TYR A 559     -13.066   8.117 -12.754  1.00 83.62           C  
ATOM   4366  N   HIS A 560      -8.236   7.796 -18.081  1.00 88.78           N  
ATOM   4367  CA  HIS A 560      -6.972   7.945 -18.792  1.00 88.78           C  
ATOM   4368  C   HIS A 560      -5.824   8.213 -17.824  1.00 88.78           C  
ATOM   4369  CB  HIS A 560      -7.065   9.073 -19.821  1.00 88.78           C  
ATOM   4370  O   HIS A 560      -5.958   9.023 -16.904  1.00 88.78           O  
ATOM   4371  CG  HIS A 560      -5.823   9.246 -20.635  1.00 88.78           C  
ATOM   4372  CD2 HIS A 560      -4.778  10.096 -20.493  1.00 88.78           C  
ATOM   4373  ND1 HIS A 560      -5.554   8.488 -21.754  1.00 88.78           N  
ATOM   4374  CE1 HIS A 560      -4.394   8.863 -22.265  1.00 88.78           C  
ATOM   4375  NE2 HIS A 560      -3.903   9.838 -21.519  1.00 88.78           N  
ATOM   4376  N   GLY A 561      -4.694   7.470 -18.048  1.00 89.87           N  
ATOM   4377  CA  GLY A 561      -3.478   7.728 -17.294  1.00 89.87           C  
ATOM   4378  C   GLY A 561      -3.526   7.182 -15.879  1.00 89.87           C  
ATOM   4379  O   GLY A 561      -2.623   7.434 -15.079  1.00 89.87           O  
ATOM   4380  N   ALA A 562      -4.622   6.540 -15.520  1.00 90.26           N  
ATOM   4381  CA  ALA A 562      -4.766   5.948 -14.192  1.00 90.26           C  
ATOM   4382  C   ALA A 562      -4.853   4.427 -14.276  1.00 90.26           C  
ATOM   4383  CB  ALA A 562      -6.000   6.510 -13.491  1.00 90.26           C  
ATOM   4384  O   ALA A 562      -5.510   3.884 -15.168  1.00 90.26           O  
ATOM   4385  N   TRP A 563      -4.105   3.807 -13.363  1.00 88.69           N  
ATOM   4386  CA  TRP A 563      -4.149   2.352 -13.264  1.00 88.69           C  
ATOM   4387  C   TRP A 563      -4.953   1.913 -12.044  1.00 88.69           C  
ATOM   4388  CB  TRP A 563      -2.732   1.774 -13.191  1.00 88.69           C  
ATOM   4389  O   TRP A 563      -4.629   2.283 -10.913  1.00 88.69           O  
ATOM   4390  CG  TRP A 563      -1.962   1.889 -14.472  1.00 88.69           C  
ATOM   4391  CD1 TRP A 563      -2.068   1.085 -15.573  1.00 88.69           C  
ATOM   4392  CD2 TRP A 563      -0.961   2.864 -14.782  1.00 88.69           C  
ATOM   4393  CE2 TRP A 563      -0.503   2.591 -16.090  1.00 88.69           C  
ATOM   4394  CE3 TRP A 563      -0.407   3.943 -14.080  1.00 88.69           C  
ATOM   4395  NE1 TRP A 563      -1.194   1.502 -16.549  1.00 88.69           N  
ATOM   4396  CH2 TRP A 563       1.009   4.410 -16.002  1.00 88.69           C  
ATOM   4397  CZ2 TRP A 563       0.484   3.360 -16.711  1.00 88.69           C  
ATOM   4398  CZ3 TRP A 563       0.575   4.707 -14.700  1.00 88.69           C  
ATOM   4399  N   ASP A 564      -5.953   1.082 -12.314  1.00 85.98           N  
ATOM   4400  CA  ASP A 564      -6.812   0.570 -11.251  1.00 85.98           C  
ATOM   4401  C   ASP A 564      -6.140  -0.583 -10.509  1.00 85.98           C  
ATOM   4402  CB  ASP A 564      -8.158   0.116 -11.819  1.00 85.98           C  
ATOM   4403  O   ASP A 564      -5.785  -1.596 -11.116  1.00 85.98           O  
ATOM   4404  CG  ASP A 564      -9.188  -0.178 -10.743  1.00 85.98           C  
ATOM   4405  OD1 ASP A 564      -8.801  -0.433  -9.582  1.00 85.98           O  
ATOM   4406  OD2 ASP A 564     -10.397  -0.157 -11.059  1.00 85.98           O  
ATOM   4407  N   LEU A 565      -6.054  -0.403  -9.201  1.00 83.60           N  
ATOM   4408  CA  LEU A 565      -5.372  -1.409  -8.395  1.00 83.60           C  
ATOM   4409  C   LEU A 565      -6.327  -2.037  -7.385  1.00 83.60           C  
ATOM   4410  CB  LEU A 565      -4.175  -0.792  -7.667  1.00 83.60           C  
ATOM   4411  O   LEU A 565      -5.890  -2.635  -6.400  1.00 83.60           O  
ATOM   4412  CG  LEU A 565      -3.045  -0.260  -8.551  1.00 83.60           C  
ATOM   4413  CD1 LEU A 565      -1.952   0.368  -7.692  1.00 83.60           C  
ATOM   4414  CD2 LEU A 565      -2.475  -1.376  -9.420  1.00 83.60           C  
ATOM   4415  N   THR A 566      -7.591  -1.835  -7.583  1.00 78.32           N  
ATOM   4416  CA  THR A 566      -8.605  -2.260  -6.624  1.00 78.32           C  
ATOM   4417  C   THR A 566      -8.499  -3.758  -6.354  1.00 78.32           C  
ATOM   4418  CB  THR A 566     -10.022  -1.925  -7.125  1.00 78.32           C  
ATOM   4419  O   THR A 566      -8.643  -4.200  -5.212  1.00 78.32           O  
ATOM   4420  CG2 THR A 566     -11.079  -2.363  -6.117  1.00 78.32           C  
ATOM   4421  OG1 THR A 566     -10.129  -0.510  -7.327  1.00 78.32           O  
ATOM   4422  N   ASP A 567      -8.095  -4.586  -7.348  1.00 73.75           N  
ATOM   4423  CA  ASP A 567      -8.013  -6.036  -7.203  1.00 73.75           C  
ATOM   4424  C   ASP A 567      -6.820  -6.435  -6.337  1.00 73.75           C  
ATOM   4425  CB  ASP A 567      -7.915  -6.708  -8.574  1.00 73.75           C  
ATOM   4426  O   ASP A 567      -6.761  -7.557  -5.830  1.00 73.75           O  
ATOM   4427  CG  ASP A 567      -9.240  -6.742  -9.314  1.00 73.75           C  
ATOM   4428  OD1 ASP A 567     -10.296  -6.511  -8.685  1.00 73.75           O  
ATOM   4429  OD2 ASP A 567      -9.230  -7.005 -10.536  1.00 73.75           O  
ATOM   4430  N   HIS A 568      -6.002  -5.427  -6.125  1.00 72.35           N  
ATOM   4431  CA  HIS A 568      -4.751  -5.763  -5.455  1.00 72.35           C  
ATOM   4432  C   HIS A 568      -4.652  -5.075  -4.097  1.00 72.35           C  
ATOM   4433  CB  HIS A 568      -3.555  -5.378  -6.328  1.00 72.35           C  
ATOM   4434  O   HIS A 568      -3.653  -5.228  -3.390  1.00 72.35           O  
ATOM   4435  CG  HIS A 568      -3.626  -5.926  -7.717  1.00 72.35           C  
ATOM   4436  CD2 HIS A 568      -3.794  -5.307  -8.910  1.00 72.35           C  
ATOM   4437  ND1 HIS A 568      -3.520  -7.272  -7.992  1.00 72.35           N  
ATOM   4438  CE1 HIS A 568      -3.620  -7.458  -9.298  1.00 72.35           C  
ATOM   4439  NE2 HIS A 568      -3.787  -6.281  -9.877  1.00 72.35           N  
ATOM   4440  N   ARG A 569      -5.684  -4.376  -3.817  1.00 73.33           N  
ATOM   4441  CA  ARG A 569      -5.665  -3.620  -2.569  1.00 73.33           C  
ATOM   4442  C   ARG A 569      -6.969  -3.800  -1.799  1.00 73.33           C  
ATOM   4443  CB  ARG A 569      -5.418  -2.135  -2.843  1.00 73.33           C  
ATOM   4444  O   ARG A 569      -7.979  -4.218  -2.369  1.00 73.33           O  
ATOM   4445  CG  ARG A 569      -4.108  -1.850  -3.559  1.00 73.33           C  
ATOM   4446  CD  ARG A 569      -2.908  -2.074  -2.650  1.00 73.33           C  
ATOM   4447  NE  ARG A 569      -1.673  -1.583  -3.255  1.00 73.33           N  
ATOM   4448  NH1 ARG A 569      -0.403  -3.414  -2.647  1.00 73.33           N  
ATOM   4449  NH2 ARG A 569       0.550  -1.692  -3.822  1.00 73.33           N  
ATOM   4450  CZ  ARG A 569      -0.512  -2.231  -3.240  1.00 73.33           C  
ATOM   4451  N   MET A 570      -6.894  -3.614  -0.577  1.00 69.62           N  
ATOM   4452  CA  MET A 570      -8.055  -3.743   0.298  1.00 69.62           C  
ATOM   4453  C   MET A 570      -9.041  -2.603   0.068  1.00 69.62           C  
ATOM   4454  CB  MET A 570      -7.622  -3.772   1.765  1.00 69.62           C  
ATOM   4455  O   MET A 570     -10.241  -2.758   0.299  1.00 69.62           O  
ATOM   4456  CG  MET A 570      -6.856  -5.026   2.154  1.00 69.62           C  
ATOM   4457  SD  MET A 570      -6.546  -5.128   3.960  1.00 69.62           S  
ATOM   4458  CE  MET A 570      -8.240  -5.376   4.562  1.00 69.62           C  
ATOM   4459  N   VAL A 571      -8.488  -1.516  -0.392  1.00 74.36           N  
ATOM   4460  CA  VAL A 571      -9.286  -0.321  -0.648  1.00 74.36           C  
ATOM   4461  C   VAL A 571      -9.222   0.035  -2.132  1.00 74.36           C  
ATOM   4462  CB  VAL A 571      -8.810   0.874   0.208  1.00 74.36           C  
ATOM   4463  O   VAL A 571      -8.149   0.005  -2.738  1.00 74.36           O  
ATOM   4464  CG1 VAL A 571      -9.672   2.106  -0.058  1.00 74.36           C  
ATOM   4465  CG2 VAL A 571      -8.835   0.510   1.692  1.00 74.36           C  
ATOM   4466  N   PRO A 572     -10.392   0.313  -2.651  1.00 79.26           N  
ATOM   4467  CA  PRO A 572     -10.334   0.752  -4.047  1.00 79.26           C  
ATOM   4468  C   PRO A 572      -9.408   1.949  -4.251  1.00 79.26           C  
ATOM   4469  CB  PRO A 572     -11.785   1.125  -4.360  1.00 79.26           C  
ATOM   4470  O   PRO A 572      -9.547   2.966  -3.567  1.00 79.26           O  
ATOM   4471  CG  PRO A 572     -12.602   0.322  -3.400  1.00 79.26           C  
ATOM   4472  CD  PRO A 572     -11.840   0.201  -2.111  1.00 79.26           C  
ATOM   4473  N   MET A 573      -8.464   1.732  -5.106  1.00 85.33           N  
ATOM   4474  CA  MET A 573      -7.499   2.800  -5.356  1.00 85.33           C  
ATOM   4475  C   MET A 573      -7.021   2.773  -6.803  1.00 85.33           C  
ATOM   4476  CB  MET A 573      -6.305   2.679  -4.408  1.00 85.33           C  
ATOM   4477  O   MET A 573      -7.195   1.773  -7.501  1.00 85.33           O  
ATOM   4478  CG  MET A 573      -5.436   1.459  -4.668  1.00 85.33           C  
ATOM   4479  SD  MET A 573      -3.934   1.427  -3.615  1.00 85.33           S  
ATOM   4480  CE  MET A 573      -3.108   2.936  -4.191  1.00 85.33           C  
ATOM   4481  N   THR A 574      -6.533   3.951  -7.205  1.00 88.45           N  
ATOM   4482  CA  THR A 574      -5.880   4.086  -8.502  1.00 88.45           C  
ATOM   4483  C   THR A 574      -4.453   4.601  -8.337  1.00 88.45           C  
ATOM   4484  CB  THR A 574      -6.666   5.032  -9.428  1.00 88.45           C  
ATOM   4485  O   THR A 574      -4.129   5.239  -7.334  1.00 88.45           O  
ATOM   4486  CG2 THR A 574      -8.084   4.519  -9.662  1.00 88.45           C  
ATOM   4487  OG1 THR A 574      -6.732   6.332  -8.830  1.00 88.45           O  
ATOM   4488  N   PHE A 575      -3.698   4.193  -9.260  1.00 89.25           N  
ATOM   4489  CA  PHE A 575      -2.311   4.629  -9.370  1.00 89.25           C  
ATOM   4490  C   PHE A 575      -2.138   5.591 -10.540  1.00 89.25           C  
ATOM   4491  CB  PHE A 575      -1.379   3.425  -9.538  1.00 89.25           C  
ATOM   4492  O   PHE A 575      -2.679   5.362 -11.624  1.00 89.25           O  
ATOM   4493  CG  PHE A 575       0.074   3.796  -9.666  1.00 89.25           C  
ATOM   4494  CD1 PHE A 575       0.659   3.948 -10.917  1.00 89.25           C  
ATOM   4495  CD2 PHE A 575       0.855   3.992  -8.535  1.00 89.25           C  
ATOM   4496  CE1 PHE A 575       2.003   4.291 -11.039  1.00 89.25           C  
ATOM   4497  CE2 PHE A 575       2.199   4.335  -8.649  1.00 89.25           C  
ATOM   4498  CZ  PHE A 575       2.772   4.483  -9.902  1.00 89.25           C  
ATOM   4499  N   THR A 576      -1.440   6.788 -10.239  1.00 92.62           N  
ATOM   4500  CA  THR A 576      -1.104   7.755 -11.278  1.00 92.62           C  
ATOM   4501  C   THR A 576       0.335   8.239 -11.123  1.00 92.62           C  
ATOM   4502  CB  THR A 576      -2.060   8.962 -11.249  1.00 92.62           C  
ATOM   4503  O   THR A 576       0.995   7.931 -10.129  1.00 92.62           O  
ATOM   4504  CG2 THR A 576      -3.516   8.512 -11.318  1.00 92.62           C  
ATOM   4505  OG1 THR A 576      -1.856   9.696 -10.035  1.00 92.62           O  
ATOM   4506  N   MET A 577       0.749   8.795 -12.138  1.00 93.59           N  
ATOM   4507  CA  MET A 577       1.974   9.566 -11.948  1.00 93.59           C  
ATOM   4508  C   MET A 577       1.714  10.799 -11.090  1.00 93.59           C  
ATOM   4509  CB  MET A 577       2.562   9.982 -13.298  1.00 93.59           C  
ATOM   4510  O   MET A 577       0.567  11.218 -10.929  1.00 93.59           O  
ATOM   4511  CG  MET A 577       3.053   8.815 -14.139  1.00 93.59           C  
ATOM   4512  SD  MET A 577       3.670   9.345 -15.784  1.00 93.59           S  
ATOM   4513  CE  MET A 577       3.844   7.731 -16.595  1.00 93.59           C  
ATOM   4514  N   PRO A 578       2.770  11.431 -10.484  1.00 94.01           N  
ATOM   4515  CA  PRO A 578       2.582  12.524  -9.527  1.00 94.01           C  
ATOM   4516  C   PRO A 578       1.805  13.698 -10.118  1.00 94.01           C  
ATOM   4517  CB  PRO A 578       4.014  12.938  -9.179  1.00 94.01           C  
ATOM   4518  O   PRO A 578       2.051  14.094 -11.260  1.00 94.01           O  
ATOM   4519  CG  PRO A 578       4.828  11.699  -9.372  1.00 94.01           C  
ATOM   4520  CD  PRO A 578       4.300  10.964 -10.570  1.00 94.01           C  
ATOM   4521  N   HIS A 579       0.830  14.207  -9.281  1.00 91.26           N  
ATOM   4522  CA  HIS A 579      -0.009  15.354  -9.611  1.00 91.26           C  
ATOM   4523  C   HIS A 579      -0.918  15.048 -10.796  1.00 91.26           C  
ATOM   4524  CB  HIS A 579       0.855  16.579  -9.915  1.00 91.26           C  
ATOM   4525  O   HIS A 579      -1.376  15.962 -11.485  1.00 91.26           O  
ATOM   4526  CG  HIS A 579       1.631  17.074  -8.736  1.00 91.26           C  
ATOM   4527  CD2 HIS A 579       1.342  18.026  -7.818  1.00 91.26           C  
ATOM   4528  ND1 HIS A 579       2.870  16.574  -8.397  1.00 91.26           N  
ATOM   4529  CE1 HIS A 579       3.310  17.200  -7.318  1.00 91.26           C  
ATOM   4530  NE2 HIS A 579       2.402  18.086  -6.947  1.00 91.26           N  
ATOM   4531  N   GLY A 580      -1.069  13.739 -11.082  1.00 89.95           N  
ATOM   4532  CA  GLY A 580      -1.965  13.335 -12.153  1.00 89.95           C  
ATOM   4533  C   GLY A 580      -1.372  13.537 -13.535  1.00 89.95           C  
ATOM   4534  O   GLY A 580      -2.100  13.777 -14.500  1.00 89.95           O  
ATOM   4535  N   HIS A 581      -0.029  13.565 -13.620  1.00 92.38           N  
ATOM   4536  CA  HIS A 581       0.632  13.680 -14.915  1.00 92.38           C  
ATOM   4537  C   HIS A 581       0.112  12.633 -15.894  1.00 92.38           C  
ATOM   4538  CB  HIS A 581       2.147  13.545 -14.757  1.00 92.38           C  
ATOM   4539  O   HIS A 581       0.098  11.439 -15.584  1.00 92.38           O  
ATOM   4540  CG  HIS A 581       2.896  13.646 -16.047  1.00 92.38           C  
ATOM   4541  CD2 HIS A 581       3.693  12.757 -16.685  1.00 92.38           C  
ATOM   4542  ND1 HIS A 581       2.872  14.777 -16.835  1.00 92.38           N  
ATOM   4543  CE1 HIS A 581       3.624  14.577 -17.905  1.00 92.38           C  
ATOM   4544  NE2 HIS A 581       4.133  13.359 -17.838  1.00 92.38           N  
ATOM   4545  N   ARG A 582      -0.525  13.109 -17.057  1.00 89.76           N  
ATOM   4546  CA  ARG A 582      -1.083  12.304 -18.138  1.00 89.76           C  
ATOM   4547  C   ARG A 582      -2.411  11.678 -17.725  1.00 89.76           C  
ATOM   4548  CB  ARG A 582      -0.098  11.211 -18.559  1.00 89.76           C  
ATOM   4549  O   ARG A 582      -2.918  10.781 -18.402  1.00 89.76           O  
ATOM   4550  CG  ARG A 582       1.167  11.743 -19.214  1.00 89.76           C  
ATOM   4551  CD  ARG A 582       1.965  10.632 -19.884  1.00 89.76           C  
ATOM   4552  NE  ARG A 582       3.023  11.167 -20.736  1.00 89.76           N  
ATOM   4553  NH1 ARG A 582       3.748   9.105 -21.484  1.00 89.76           N  
ATOM   4554  NH2 ARG A 582       4.773  11.020 -22.216  1.00 89.76           N  
ATOM   4555  CZ  ARG A 582       3.845  10.429 -21.477  1.00 89.76           C  
ATOM   4556  N   ALA A 583      -2.849  12.006 -16.511  1.00 89.31           N  
ATOM   4557  CA  ALA A 583      -4.120  11.444 -16.063  1.00 89.31           C  
ATOM   4558  C   ALA A 583      -5.258  12.444 -16.248  1.00 89.31           C  
ATOM   4559  CB  ALA A 583      -4.027  11.015 -14.601  1.00 89.31           C  
ATOM   4560  O   ALA A 583      -5.026  13.655 -16.296  1.00 89.31           O  
ATOM   4561  N   ASP A 584      -6.421  11.939 -16.310  1.00 83.02           N  
ATOM   4562  CA  ASP A 584      -7.633  12.751 -16.356  1.00 83.02           C  
ATOM   4563  C   ASP A 584      -7.931  13.370 -14.993  1.00 83.02           C  
ATOM   4564  CB  ASP A 584      -8.823  11.913 -16.826  1.00 83.02           C  
ATOM   4565  O   ASP A 584      -8.246  12.657 -14.037  1.00 83.02           O  
ATOM   4566  CG  ASP A 584     -10.057  12.747 -17.119  1.00 83.02           C  
ATOM   4567  OD1 ASP A 584     -10.131  13.909 -16.664  1.00 83.02           O  
ATOM   4568  OD2 ASP A 584     -10.966  12.238 -17.810  1.00 83.02           O  
ATOM   4569  N   PRO A 585      -7.852  14.683 -14.908  1.00 78.34           N  
ATOM   4570  CA  PRO A 585      -8.017  15.351 -13.616  1.00 78.34           C  
ATOM   4571  C   PRO A 585      -9.429  15.205 -13.052  1.00 78.34           C  
ATOM   4572  CB  PRO A 585      -7.705  16.816 -13.934  1.00 78.34           C  
ATOM   4573  O   PRO A 585      -9.648  15.435 -11.860  1.00 78.34           O  
ATOM   4574  CG  PRO A 585      -7.889  16.933 -15.412  1.00 78.34           C  
ATOM   4575  CD  PRO A 585      -7.532  15.618 -16.043  1.00 78.34           C  
ATOM   4576  N   ARG A 586     -10.343  14.857 -13.866  1.00 75.66           N  
ATOM   4577  CA  ARG A 586     -11.723  14.691 -13.423  1.00 75.66           C  
ATOM   4578  C   ARG A 586     -11.826  13.621 -12.341  1.00 75.66           C  
ATOM   4579  CB  ARG A 586     -12.628  14.332 -14.603  1.00 75.66           C  
ATOM   4580  O   ARG A 586     -12.762  13.629 -11.539  1.00 75.66           O  
ATOM   4581  CG  ARG A 586     -12.822  15.465 -15.598  1.00 75.66           C  
ATOM   4582  CD  ARG A 586     -13.579  15.006 -16.836  1.00 75.66           C  
ATOM   4583  NE  ARG A 586     -12.806  14.042 -17.614  1.00 75.66           N  
ATOM   4584  NH1 ARG A 586     -14.362  13.850 -19.310  1.00 75.66           N  
ATOM   4585  NH2 ARG A 586     -12.413  12.646 -19.395  1.00 75.66           N  
ATOM   4586  CZ  ARG A 586     -13.195  13.515 -18.771  1.00 75.66           C  
ATOM   4587  N   MET A 587     -10.957  12.734 -12.359  1.00 81.68           N  
ATOM   4588  CA  MET A 587     -10.993  11.678 -11.351  1.00 81.68           C  
ATOM   4589  C   MET A 587     -10.796  12.254  -9.953  1.00 81.68           C  
ATOM   4590  CB  MET A 587      -9.923  10.623 -11.637  1.00 81.68           C  
ATOM   4591  O   MET A 587     -11.221  11.654  -8.964  1.00 81.68           O  
ATOM   4592  CG  MET A 587      -8.501  11.146 -11.526  1.00 81.68           C  
ATOM   4593  SD  MET A 587      -7.248   9.871 -11.941  1.00 81.68           S  
ATOM   4594  CE  MET A 587      -7.578   8.660 -10.632  1.00 81.68           C  
ATOM   4595  N   PHE A 588     -10.189  13.384  -9.815  1.00 80.81           N  
ATOM   4596  CA  PHE A 588      -9.902  14.011  -8.530  1.00 80.81           C  
ATOM   4597  C   PHE A 588     -11.015  14.974  -8.138  1.00 80.81           C  
ATOM   4598  CB  PHE A 588      -8.561  14.749  -8.579  1.00 80.81           C  
ATOM   4599  O   PHE A 588     -10.931  15.641  -7.104  1.00 80.81           O  
ATOM   4600  CG  PHE A 588      -7.399  13.872  -8.959  1.00 80.81           C  
ATOM   4601  CD1 PHE A 588      -6.946  12.882  -8.096  1.00 80.81           C  
ATOM   4602  CD2 PHE A 588      -6.758  14.039 -10.180  1.00 80.81           C  
ATOM   4603  CE1 PHE A 588      -5.870  12.069  -8.446  1.00 80.81           C  
ATOM   4604  CE2 PHE A 588      -5.682  13.231 -10.536  1.00 80.81           C  
ATOM   4605  CZ  PHE A 588      -5.239  12.247  -9.667  1.00 80.81           C  
ATOM   4606  N   GLY A 589     -12.044  15.063  -9.015  1.00 73.19           N  
ATOM   4607  CA  GLY A 589     -13.152  15.962  -8.737  1.00 73.19           C  
ATOM   4608  C   GLY A 589     -12.956  17.348  -9.321  1.00 73.19           C  
ATOM   4609  O   GLY A 589     -13.770  18.246  -9.090  1.00 73.19           O  
ATOM   4610  N   PHE A 590     -11.814  17.645 -10.038  1.00 67.51           N  
ATOM   4611  CA  PHE A 590     -11.511  18.943 -10.630  1.00 67.51           C  
ATOM   4612  C   PHE A 590     -11.716  18.910 -12.140  1.00 67.51           C  
ATOM   4613  CB  PHE A 590     -10.073  19.361 -10.305  1.00 67.51           C  
ATOM   4614  O   PHE A 590     -11.221  18.009 -12.820  1.00 67.51           O  
ATOM   4615  CG  PHE A 590      -9.822  19.577  -8.837  1.00 67.51           C  
ATOM   4616  CD1 PHE A 590     -10.185  20.769  -8.223  1.00 67.51           C  
ATOM   4617  CD2 PHE A 590      -9.221  18.586  -8.070  1.00 67.51           C  
ATOM   4618  CE1 PHE A 590      -9.953  20.972  -6.865  1.00 67.51           C  
ATOM   4619  CE2 PHE A 590      -8.986  18.782  -6.712  1.00 67.51           C  
ATOM   4620  CZ  PHE A 590      -9.352  19.975  -6.112  1.00 67.51           C  
ATOM   4621  N   ILE A 591     -12.461  19.879 -12.728  1.00 61.96           N  
ATOM   4622  CA  ILE A 591     -12.734  19.942 -14.160  1.00 61.96           C  
ATOM   4623  C   ILE A 591     -11.871  21.025 -14.802  1.00 61.96           C  
ATOM   4624  CB  ILE A 591     -14.230  20.212 -14.439  1.00 61.96           C  
ATOM   4625  O   ILE A 591     -11.431  20.880 -15.945  1.00 61.96           O  
ATOM   4626  CG1 ILE A 591     -15.091  19.073 -13.880  1.00 61.96           C  
ATOM   4627  CG2 ILE A 591     -14.474  20.398 -15.939  1.00 61.96           C  
ATOM   4628  CD1 ILE A 591     -16.586  19.359 -13.906  1.00 61.96           C  
ATOM   4629  N   ASN A 592     -11.500  22.069 -13.892  1.00 67.18           N  
ATOM   4630  CA  ASN A 592     -10.675  23.153 -14.414  1.00 67.18           C  
ATOM   4631  C   ASN A 592      -9.283  23.149 -13.787  1.00 67.18           C  
ATOM   4632  CB  ASN A 592     -11.356  24.504 -14.185  1.00 67.18           C  
ATOM   4633  O   ASN A 592      -9.114  23.559 -12.638  1.00 67.18           O  
ATOM   4634  CG  ASN A 592     -10.630  25.647 -14.867  1.00 67.18           C  
ATOM   4635  ND2 ASN A 592     -11.222  26.835 -14.825  1.00 67.18           N  
ATOM   4636  OD1 ASN A 592      -9.547  25.464 -15.429  1.00 67.18           O  
ATOM   4637  N   ILE A 593      -8.342  22.703 -14.509  1.00 68.93           N  
ATOM   4638  CA  ILE A 593      -6.985  22.607 -13.981  1.00 68.93           C  
ATOM   4639  C   ILE A 593      -6.404  24.006 -13.794  1.00 68.93           C  
ATOM   4640  CB  ILE A 593      -6.077  21.769 -14.909  1.00 68.93           C  
ATOM   4641  O   ILE A 593      -5.394  24.179 -13.108  1.00 68.93           O  
ATOM   4642  CG1 ILE A 593      -6.080  22.350 -16.327  1.00 68.93           C  
ATOM   4643  CG2 ILE A 593      -6.520  20.303 -14.917  1.00 68.93           C  
ATOM   4644  CD1 ILE A 593      -5.009  21.765 -17.238  1.00 68.93           C  
ATOM   4645  N   SER A 594      -7.056  24.966 -14.404  1.00 72.35           N  
ATOM   4646  CA  SER A 594      -6.579  26.339 -14.267  1.00 72.35           C  
ATOM   4647  C   SER A 594      -7.074  26.968 -12.968  1.00 72.35           C  
ATOM   4648  CB  SER A 594      -7.031  27.185 -15.458  1.00 72.35           C  
ATOM   4649  O   SER A 594      -6.621  28.049 -12.585  1.00 72.35           O  
ATOM   4650  OG  SER A 594      -6.556  26.636 -16.674  1.00 72.35           O  
ATOM   4651  N   ASP A 595      -7.969  26.272 -12.309  1.00 72.05           N  
ATOM   4652  CA  ASP A 595      -8.465  26.756 -11.024  1.00 72.05           C  
ATOM   4653  C   ASP A 595      -7.346  26.805  -9.987  1.00 72.05           C  
ATOM   4654  CB  ASP A 595      -9.609  25.872 -10.523  1.00 72.05           C  
ATOM   4655  O   ASP A 595      -6.588  25.844  -9.837  1.00 72.05           O  
ATOM   4656  CG  ASP A 595     -10.329  26.458  -9.322  1.00 72.05           C  
ATOM   4657  OD1 ASP A 595      -9.710  27.229  -8.556  1.00 72.05           O  
ATOM   4658  OD2 ASP A 595     -11.525  26.145  -9.137  1.00 72.05           O  
ATOM   4659  N   HIS A 596      -7.183  27.955  -9.389  1.00 68.31           N  
ATOM   4660  CA  HIS A 596      -6.114  28.150  -8.416  1.00 68.31           C  
ATOM   4661  C   HIS A 596      -6.214  27.140  -7.278  1.00 68.31           C  
ATOM   4662  CB  HIS A 596      -6.150  29.574  -7.859  1.00 68.31           C  
ATOM   4663  O   HIS A 596      -5.214  26.833  -6.625  1.00 68.31           O  
ATOM   4664  CG  HIS A 596      -5.712  30.614  -8.841  1.00 68.31           C  
ATOM   4665  CD2 HIS A 596      -6.423  31.521  -9.550  1.00 68.31           C  
ATOM   4666  ND1 HIS A 596      -4.391  30.799  -9.189  1.00 68.31           N  
ATOM   4667  CE1 HIS A 596      -4.309  31.780 -10.072  1.00 68.31           C  
ATOM   4668  NE2 HIS A 596      -5.528  32.235 -10.308  1.00 68.31           N  
ATOM   4669  N   ALA A 597      -7.361  26.578  -7.120  1.00 67.21           N  
ATOM   4670  CA  ALA A 597      -7.605  25.601  -6.061  1.00 67.21           C  
ATOM   4671  C   ALA A 597      -7.099  24.219  -6.464  1.00 67.21           C  
ATOM   4672  CB  ALA A 597      -9.092  25.542  -5.724  1.00 67.21           C  
ATOM   4673  O   ALA A 597      -6.948  23.335  -5.617  1.00 67.21           O  
ATOM   4674  N   CYS A 598      -6.843  24.013  -7.793  1.00 75.62           N  
ATOM   4675  CA  CYS A 598      -6.436  22.710  -8.307  1.00 75.62           C  
ATOM   4676  C   CYS A 598      -4.974  22.428  -7.983  1.00 75.62           C  
ATOM   4677  CB  CYS A 598      -6.657  22.636  -9.817  1.00 75.62           C  
ATOM   4678  O   CYS A 598      -4.080  23.116  -8.479  1.00 75.62           O  
ATOM   4679  SG  CYS A 598      -6.206  21.044 -10.542  1.00 75.62           S  
ATOM   4680  N   PRO A 599      -4.731  21.409  -7.169  1.00 77.92           N  
ATOM   4681  CA  PRO A 599      -3.346  21.081  -6.825  1.00 77.92           C  
ATOM   4682  C   PRO A 599      -2.654  20.243  -7.898  1.00 77.92           C  
ATOM   4683  CB  PRO A 599      -3.484  20.292  -5.521  1.00 77.92           C  
ATOM   4684  O   PRO A 599      -1.448  20.000  -7.814  1.00 77.92           O  
ATOM   4685  CG  PRO A 599      -4.828  19.645  -5.606  1.00 77.92           C  
ATOM   4686  CD  PRO A 599      -5.748  20.554  -6.370  1.00 77.92           C  
ATOM   4687  N   PHE A 600      -3.292  19.899  -9.007  1.00 81.08           N  
ATOM   4688  CA  PHE A 600      -2.811  18.933  -9.987  1.00 81.08           C  
ATOM   4689  C   PHE A 600      -2.299  19.638 -11.237  1.00 81.08           C  
ATOM   4690  CB  PHE A 600      -3.921  17.945 -10.359  1.00 81.08           C  
ATOM   4691  O   PHE A 600      -2.994  19.694 -12.253  1.00 81.08           O  
ATOM   4692  CG  PHE A 600      -4.347  17.055  -9.222  1.00 81.08           C  
ATOM   4693  CD1 PHE A 600      -3.563  15.976  -8.833  1.00 81.08           C  
ATOM   4694  CD2 PHE A 600      -5.534  17.298  -8.543  1.00 81.08           C  
ATOM   4695  CE1 PHE A 600      -3.955  15.151  -7.782  1.00 81.08           C  
ATOM   4696  CE2 PHE A 600      -5.933  16.477  -7.491  1.00 81.08           C  
ATOM   4697  CZ  PHE A 600      -5.142  15.404  -7.113  1.00 81.08           C  
ATOM   4698  N   ARG A 601      -1.092  20.272 -11.101  1.00 80.34           N  
ATOM   4699  CA  ARG A 601      -0.316  20.891 -12.171  1.00 80.34           C  
ATOM   4700  C   ARG A 601       1.008  20.164 -12.377  1.00 80.34           C  
ATOM   4701  CB  ARG A 601      -0.061  22.368 -11.866  1.00 80.34           C  
ATOM   4702  O   ARG A 601       2.057  20.636 -11.935  1.00 80.34           O  
ATOM   4703  CG  ARG A 601      -1.328  23.201 -11.748  1.00 80.34           C  
ATOM   4704  CD  ARG A 601      -1.017  24.661 -11.448  1.00 80.34           C  
ATOM   4705  NE  ARG A 601      -2.236  25.447 -11.279  1.00 80.34           N  
ATOM   4706  NH1 ARG A 601      -1.155  27.340 -10.513  1.00 80.34           N  
ATOM   4707  NH2 ARG A 601      -3.438  27.324 -10.723  1.00 80.34           N  
ATOM   4708  CZ  ARG A 601      -2.273  26.702 -10.839  1.00 80.34           C  
ATOM   4709  N   PRO A 602       0.912  19.075 -13.025  1.00 86.49           N  
ATOM   4710  CA  PRO A 602       2.112  18.239 -13.103  1.00 86.49           C  
ATOM   4711  C   PRO A 602       3.196  18.845 -13.991  1.00 86.49           C  
ATOM   4712  CB  PRO A 602       1.590  16.928 -13.696  1.00 86.49           C  
ATOM   4713  O   PRO A 602       2.887  19.538 -14.964  1.00 86.49           O  
ATOM   4714  CG  PRO A 602       0.393  17.322 -14.499  1.00 86.49           C  
ATOM   4715  CD  PRO A 602      -0.259  18.501 -13.837  1.00 86.49           C  
ATOM   4716  N   ASP A 603       4.454  18.763 -13.543  1.00 88.81           N  
ATOM   4717  CA  ASP A 603       5.671  19.019 -14.307  1.00 88.81           C  
ATOM   4718  C   ASP A 603       6.224  17.729 -14.909  1.00 88.81           C  
ATOM   4719  CB  ASP A 603       6.730  19.684 -13.425  1.00 88.81           C  
ATOM   4720  O   ASP A 603       6.682  16.845 -14.182  1.00 88.81           O  
ATOM   4721  CG  ASP A 603       8.005  20.018 -14.178  1.00 88.81           C  
ATOM   4722  OD1 ASP A 603       8.132  19.637 -15.362  1.00 88.81           O  
ATOM   4723  OD2 ASP A 603       8.893  20.665 -13.582  1.00 88.81           O  
ATOM   4724  N   ALA A 604       6.178  17.669 -16.243  1.00 87.62           N  
ATOM   4725  CA  ALA A 604       6.567  16.448 -16.945  1.00 87.62           C  
ATOM   4726  C   ALA A 604       7.990  16.035 -16.579  1.00 87.62           C  
ATOM   4727  CB  ALA A 604       6.444  16.640 -18.455  1.00 87.62           C  
ATOM   4728  O   ALA A 604       8.268  14.850 -16.382  1.00 87.62           O  
ATOM   4729  N   LYS A 605       8.880  16.908 -16.421  1.00 87.11           N  
ATOM   4730  CA  LYS A 605      10.274  16.609 -16.111  1.00 87.11           C  
ATOM   4731  C   LYS A 605      10.414  16.042 -14.701  1.00 87.11           C  
ATOM   4732  CB  LYS A 605      11.138  17.863 -16.260  1.00 87.11           C  
ATOM   4733  O   LYS A 605      11.238  15.157 -14.461  1.00 87.11           O  
ATOM   4734  CG  LYS A 605      11.414  18.256 -17.703  1.00 87.11           C  
ATOM   4735  CD  LYS A 605      12.418  19.399 -17.789  1.00 87.11           C  
ATOM   4736  CE  LYS A 605      12.648  19.836 -19.229  1.00 87.11           C  
ATOM   4737  NZ  LYS A 605      13.639  20.949 -19.319  1.00 87.11           N  
ATOM   4738  N   ALA A 606       9.517  16.468 -13.833  1.00 89.35           N  
ATOM   4739  CA  ALA A 606       9.608  16.060 -12.434  1.00 89.35           C  
ATOM   4740  C   ALA A 606       8.735  14.839 -12.161  1.00 89.35           C  
ATOM   4741  CB  ALA A 606       9.208  17.213 -11.516  1.00 89.35           C  
ATOM   4742  O   ALA A 606       8.948  14.122 -11.180  1.00 89.35           O  
ATOM   4743  N   HIS A 607       7.837  14.491 -13.093  1.00 93.58           N  
ATOM   4744  CA  HIS A 607       6.808  13.548 -12.671  1.00 93.58           C  
ATOM   4745  C   HIS A 607       6.707  12.372 -13.637  1.00 93.58           C  
ATOM   4746  CB  HIS A 607       5.453  14.249 -12.554  1.00 93.58           C  
ATOM   4747  O   HIS A 607       5.871  11.484 -13.456  1.00 93.58           O  
ATOM   4748  CG  HIS A 607       5.405  15.287 -11.478  1.00 93.58           C  
ATOM   4749  CD2 HIS A 607       6.057  15.369 -10.294  1.00 93.58           C  
ATOM   4750  ND1 HIS A 607       4.607  16.407 -11.559  1.00 93.58           N  
ATOM   4751  CE1 HIS A 607       4.771  17.136 -10.468  1.00 93.58           C  
ATOM   4752  NE2 HIS A 607       5.645  16.529  -9.684  1.00 93.58           N  
ATOM   4753  N   GLU A 608       7.606  12.348 -14.645  1.00 94.32           N  
ATOM   4754  CA  GLU A 608       7.639  11.215 -15.566  1.00 94.32           C  
ATOM   4755  C   GLU A 608       8.409  10.041 -14.969  1.00 94.32           C  
ATOM   4756  CB  GLU A 608       8.260  11.627 -16.903  1.00 94.32           C  
ATOM   4757  O   GLU A 608       9.360  10.237 -14.209  1.00 94.32           O  
ATOM   4758  CG  GLU A 608       8.096  10.588 -18.003  1.00 94.32           C  
ATOM   4759  CD  GLU A 608       6.644  10.318 -18.362  1.00 94.32           C  
ATOM   4760  OE1 GLU A 608       6.039   9.385 -17.787  1.00 94.32           O  
ATOM   4761  OE2 GLU A 608       6.107  11.046 -19.227  1.00 94.32           O  
ATOM   4762  N   MET A 609       7.946   8.805 -15.232  1.00 93.84           N  
ATOM   4763  CA  MET A 609       8.737   7.613 -14.939  1.00 93.84           C  
ATOM   4764  C   MET A 609       9.771   7.365 -16.033  1.00 93.84           C  
ATOM   4765  CB  MET A 609       7.832   6.390 -14.787  1.00 93.84           C  
ATOM   4766  O   MET A 609       9.447   7.411 -17.221  1.00 93.84           O  
ATOM   4767  CG  MET A 609       6.850   6.494 -13.632  1.00 93.84           C  
ATOM   4768  SD  MET A 609       5.723   5.049 -13.535  1.00 93.84           S  
ATOM   4769  CE  MET A 609       4.442   5.716 -12.437  1.00 93.84           C  
ATOM   4770  N   GLU A 610      10.982   7.007 -15.500  1.00 95.00           N  
ATOM   4771  CA  GLU A 610      12.050   6.875 -16.487  1.00 95.00           C  
ATOM   4772  C   GLU A 610      12.982   5.718 -16.139  1.00 95.00           C  
ATOM   4773  CB  GLU A 610      12.846   8.178 -16.597  1.00 95.00           C  
ATOM   4774  O   GLU A 610      13.210   5.429 -14.962  1.00 95.00           O  
ATOM   4775  CG  GLU A 610      12.021   9.364 -17.075  1.00 95.00           C  
ATOM   4776  CD  GLU A 610      12.797  10.672 -17.077  1.00 95.00           C  
ATOM   4777  OE1 GLU A 610      12.343  11.645 -17.720  1.00 95.00           O  
ATOM   4778  OE2 GLU A 610      13.868  10.722 -16.433  1.00 95.00           O  
ATOM   4779  N   TRP A 611      13.448   5.135 -17.221  1.00 95.94           N  
ATOM   4780  CA  TRP A 611      14.482   4.112 -17.113  1.00 95.94           C  
ATOM   4781  C   TRP A 611      15.676   4.449 -18.000  1.00 95.94           C  
ATOM   4782  CB  TRP A 611      13.922   2.738 -17.490  1.00 95.94           C  
ATOM   4783  O   TRP A 611      15.517   4.703 -19.196  1.00 95.94           O  
ATOM   4784  CG  TRP A 611      12.904   2.210 -16.525  1.00 95.94           C  
ATOM   4785  CD1 TRP A 611      13.118   1.331 -15.500  1.00 95.94           C  
ATOM   4786  CD2 TRP A 611      11.508   2.524 -16.498  1.00 95.94           C  
ATOM   4787  CE2 TRP A 611      10.936   1.800 -15.429  1.00 95.94           C  
ATOM   4788  CE3 TRP A 611      10.685   3.350 -17.276  1.00 95.94           C  
ATOM   4789  NE1 TRP A 611      11.939   1.080 -14.837  1.00 95.94           N  
ATOM   4790  CH2 TRP A 611       8.794   2.692 -15.893  1.00 95.94           C  
ATOM   4791  CZ2 TRP A 611       9.577   1.877 -15.117  1.00 95.94           C  
ATOM   4792  CZ3 TRP A 611       9.332   3.425 -16.964  1.00 95.94           C  
ATOM   4793  N   ASP A 612      16.828   4.479 -17.368  1.00 95.77           N  
ATOM   4794  CA  ASP A 612      18.056   4.689 -18.129  1.00 95.77           C  
ATOM   4795  C   ASP A 612      18.643   3.361 -18.602  1.00 95.77           C  
ATOM   4796  CB  ASP A 612      19.085   5.449 -17.289  1.00 95.77           C  
ATOM   4797  O   ASP A 612      18.936   2.482 -17.790  1.00 95.77           O  
ATOM   4798  CG  ASP A 612      18.634   6.854 -16.929  1.00 95.77           C  
ATOM   4799  OD1 ASP A 612      17.853   7.459 -17.694  1.00 95.77           O  
ATOM   4800  OD2 ASP A 612      19.067   7.361 -15.871  1.00 95.77           O  
ATOM   4801  N   VAL A 613      18.728   3.301 -19.937  1.00 95.61           N  
ATOM   4802  CA  VAL A 613      19.170   2.039 -20.520  1.00 95.61           C  
ATOM   4803  C   VAL A 613      20.448   2.261 -21.325  1.00 95.61           C  
ATOM   4804  CB  VAL A 613      18.077   1.415 -21.417  1.00 95.61           C  
ATOM   4805  O   VAL A 613      20.556   3.235 -22.074  1.00 95.61           O  
ATOM   4806  CG1 VAL A 613      18.596   0.151 -22.100  1.00 95.61           C  
ATOM   4807  CG2 VAL A 613      16.826   1.107 -20.597  1.00 95.61           C  
ATOM   4808  N   LEU A 614      21.378   1.381 -21.087  1.00 93.42           N  
ATOM   4809  CA  LEU A 614      22.593   1.354 -21.894  1.00 93.42           C  
ATOM   4810  C   LEU A 614      22.361   0.601 -23.200  1.00 93.42           C  
ATOM   4811  CB  LEU A 614      23.740   0.705 -21.115  1.00 93.42           C  
ATOM   4812  O   LEU A 614      22.107  -0.605 -23.190  1.00 93.42           O  
ATOM   4813  CG  LEU A 614      25.104   0.686 -21.807  1.00 93.42           C  
ATOM   4814  CD1 LEU A 614      25.617   2.109 -22.006  1.00 93.42           C  
ATOM   4815  CD2 LEU A 614      26.101  -0.139 -21.001  1.00 93.42           C  
ATOM   4816  N   GLU A 615      22.562   1.249 -24.316  1.00 91.72           N  
ATOM   4817  CA  GLU A 615      22.222   0.717 -25.633  1.00 91.72           C  
ATOM   4818  C   GLU A 615      23.051  -0.521 -25.959  1.00 91.72           C  
ATOM   4819  CB  GLU A 615      22.422   1.784 -26.712  1.00 91.72           C  
ATOM   4820  O   GLU A 615      22.536  -1.489 -26.523  1.00 91.72           O  
ATOM   4821  CG  GLU A 615      22.101   1.303 -28.120  1.00 91.72           C  
ATOM   4822  CD  GLU A 615      22.419   2.332 -29.193  1.00 91.72           C  
ATOM   4823  OE1 GLU A 615      22.170   2.059 -30.389  1.00 91.72           O  
ATOM   4824  OE2 GLU A 615      22.922   3.421 -28.835  1.00 91.72           O  
ATOM   4825  N   GLN A 616      24.269  -0.526 -25.524  1.00 87.15           N  
ATOM   4826  CA  GLN A 616      25.223  -1.560 -25.908  1.00 87.15           C  
ATOM   4827  C   GLN A 616      24.884  -2.894 -25.248  1.00 87.15           C  
ATOM   4828  CB  GLN A 616      26.647  -1.140 -25.542  1.00 87.15           C  
ATOM   4829  O   GLN A 616      25.162  -3.957 -25.806  1.00 87.15           O  
ATOM   4830  CG  GLN A 616      27.175   0.028 -26.364  1.00 87.15           C  
ATOM   4831  CD  GLN A 616      26.785   1.376 -25.786  1.00 87.15           C  
ATOM   4832  NE2 GLN A 616      27.375   2.442 -26.317  1.00 87.15           N  
ATOM   4833  OE1 GLN A 616      25.960   1.459 -24.871  1.00 87.15           O  
ATOM   4834  N   THR A 617      24.221  -2.816 -24.096  1.00 87.52           N  
ATOM   4835  CA  THR A 617      23.965  -4.056 -23.372  1.00 87.52           C  
ATOM   4836  C   THR A 617      22.468  -4.254 -23.151  1.00 87.52           C  
ATOM   4837  CB  THR A 617      24.694  -4.073 -22.016  1.00 87.52           C  
ATOM   4838  O   THR A 617      22.008  -5.379 -22.949  1.00 87.52           O  
ATOM   4839  CG2 THR A 617      26.196  -3.885 -22.197  1.00 87.52           C  
ATOM   4840  OG1 THR A 617      24.187  -3.013 -21.195  1.00 87.52           O  
ATOM   4841  N   GLY A 618      21.751  -3.153 -23.141  1.00 91.08           N  
ATOM   4842  CA  GLY A 618      20.338  -3.200 -22.801  1.00 91.08           C  
ATOM   4843  C   GLY A 618      20.083  -3.192 -21.306  1.00 91.08           C  
ATOM   4844  O   GLY A 618      18.956  -3.420 -20.862  1.00 91.08           O  
ATOM   4845  N   ASN A 619      21.101  -2.936 -20.520  1.00 92.07           N  
ATOM   4846  CA  ASN A 619      20.999  -2.921 -19.064  1.00 92.07           C  
ATOM   4847  C   ASN A 619      20.345  -1.637 -18.562  1.00 92.07           C  
ATOM   4848  CB  ASN A 619      22.379  -3.098 -18.427  1.00 92.07           C  
ATOM   4849  O   ASN A 619      20.684  -0.543 -19.017  1.00 92.07           O  
ATOM   4850  CG  ASN A 619      22.915  -4.508 -18.579  1.00 92.07           C  
ATOM   4851  ND2 ASN A 619      24.207  -4.682 -18.326  1.00 92.07           N  
ATOM   4852  OD1 ASN A 619      22.175  -5.433 -18.923  1.00 92.07           O  
ATOM   4853  N   VAL A 620      19.471  -1.881 -17.704  1.00 93.98           N  
ATOM   4854  CA  VAL A 620      18.953  -0.720 -16.987  1.00 93.98           C  
ATOM   4855  C   VAL A 620      19.990  -0.230 -15.979  1.00 93.98           C  
ATOM   4856  CB  VAL A 620      17.624  -1.043 -16.269  1.00 93.98           C  
ATOM   4857  O   VAL A 620      20.424  -0.986 -15.108  1.00 93.98           O  
ATOM   4858  CG1 VAL A 620      17.190   0.124 -15.385  1.00 93.98           C  
ATOM   4859  CG2 VAL A 620      16.536  -1.380 -17.288  1.00 93.98           C  
ATOM   4860  N   VAL A 621      20.426   1.057 -16.065  1.00 93.80           N  
ATOM   4861  CA  VAL A 621      21.525   1.576 -15.258  1.00 93.80           C  
ATOM   4862  C   VAL A 621      21.025   2.721 -14.380  1.00 93.80           C  
ATOM   4863  CB  VAL A 621      22.700   2.055 -16.139  1.00 93.80           C  
ATOM   4864  O   VAL A 621      21.818   3.404 -13.727  1.00 93.80           O  
ATOM   4865  CG1 VAL A 621      23.395   0.867 -16.804  1.00 93.80           C  
ATOM   4866  CG2 VAL A 621      22.208   3.047 -17.191  1.00 93.80           C  
ATOM   4867  N   GLY A 622      19.814   2.943 -14.454  1.00 94.54           N  
ATOM   4868  CA  GLY A 622      19.149   3.952 -13.646  1.00 94.54           C  
ATOM   4869  C   GLY A 622      17.642   3.958 -13.820  1.00 94.54           C  
ATOM   4870  O   GLY A 622      17.128   3.498 -14.841  1.00 94.54           O  
ATOM   4871  N   MET A 623      17.000   4.458 -12.757  1.00 94.36           N  
ATOM   4872  CA  MET A 623      15.540   4.506 -12.784  1.00 94.36           C  
ATOM   4873  C   MET A 623      15.016   5.628 -11.894  1.00 94.36           C  
ATOM   4874  CB  MET A 623      14.950   3.167 -12.339  1.00 94.36           C  
ATOM   4875  O   MET A 623      15.593   5.914 -10.843  1.00 94.36           O  
ATOM   4876  CG  MET A 623      13.430   3.150 -12.299  1.00 94.36           C  
ATOM   4877  SD  MET A 623      12.762   1.566 -11.659  1.00 94.36           S  
ATOM   4878  CE  MET A 623      13.127   1.755  -9.892  1.00 94.36           C  
ATOM   4879  N   LYS A 624      14.000   6.249 -12.435  1.00 94.47           N  
ATOM   4880  CA  LYS A 624      13.178   7.158 -11.641  1.00 94.47           C  
ATOM   4881  C   LYS A 624      11.716   6.720 -11.642  1.00 94.47           C  
ATOM   4882  CB  LYS A 624      13.296   8.589 -12.168  1.00 94.47           C  
ATOM   4883  O   LYS A 624      10.967   7.043 -12.566  1.00 94.47           O  
ATOM   4884  CG  LYS A 624      14.705   9.159 -12.100  1.00 94.47           C  
ATOM   4885  CD  LYS A 624      14.757  10.587 -12.627  1.00 94.47           C  
ATOM   4886  CE  LYS A 624      16.172  11.147 -12.590  1.00 94.47           C  
ATOM   4887  NZ  LYS A 624      16.238  12.524 -13.166  1.00 94.47           N  
ATOM   4888  N   LEU A 625      11.432   6.011 -10.608  1.00 92.57           N  
ATOM   4889  CA  LEU A 625      10.054   5.561 -10.447  1.00 92.57           C  
ATOM   4890  C   LEU A 625       9.246   6.565  -9.631  1.00 92.57           C  
ATOM   4891  CB  LEU A 625      10.014   4.187  -9.773  1.00 92.57           C  
ATOM   4892  O   LEU A 625       9.526   6.779  -8.449  1.00 92.57           O  
ATOM   4893  CG  LEU A 625       8.626   3.595  -9.524  1.00 92.57           C  
ATOM   4894  CD1 LEU A 625       7.938   3.282 -10.849  1.00 92.57           C  
ATOM   4895  CD2 LEU A 625       8.726   2.343  -8.659  1.00 92.57           C  
ATOM   4896  N   ARG A 626       8.251   7.119 -10.259  1.00 93.17           N  
ATOM   4897  CA  ARG A 626       7.428   8.156  -9.643  1.00 93.17           C  
ATOM   4898  C   ARG A 626       5.950   7.783  -9.692  1.00 93.17           C  
ATOM   4899  CB  ARG A 626       7.653   9.502 -10.335  1.00 93.17           C  
ATOM   4900  O   ARG A 626       5.385   7.607 -10.773  1.00 93.17           O  
ATOM   4901  CG  ARG A 626       9.102   9.961 -10.333  1.00 93.17           C  
ATOM   4902  CD  ARG A 626       9.321  11.139 -11.272  1.00 93.17           C  
ATOM   4903  NE  ARG A 626      10.730  11.516 -11.344  1.00 93.17           N  
ATOM   4904  NH1 ARG A 626      10.440  13.077 -13.022  1.00 93.17           N  
ATOM   4905  NH2 ARG A 626      12.527  12.693 -12.156  1.00 93.17           N  
ATOM   4906  CZ  ARG A 626      11.229  12.428 -12.174  1.00 93.17           C  
ATOM   4907  N   TYR A 627       5.417   7.676  -8.556  1.00 91.55           N  
ATOM   4908  CA  TYR A 627       4.023   7.245  -8.538  1.00 91.55           C  
ATOM   4909  C   TYR A 627       3.258   7.920  -7.406  1.00 91.55           C  
ATOM   4910  CB  TYR A 627       3.932   5.723  -8.396  1.00 91.55           C  
ATOM   4911  O   TYR A 627       3.856   8.367  -6.425  1.00 91.55           O  
ATOM   4912  CG  TYR A 627       4.490   5.201  -7.094  1.00 91.55           C  
ATOM   4913  CD1 TYR A 627       5.845   4.906  -6.963  1.00 91.55           C  
ATOM   4914  CD2 TYR A 627       3.664   5.001  -5.993  1.00 91.55           C  
ATOM   4915  CE1 TYR A 627       6.364   4.423  -5.766  1.00 91.55           C  
ATOM   4916  CE2 TYR A 627       4.171   4.519  -4.791  1.00 91.55           C  
ATOM   4917  OH  TYR A 627       6.028   3.755  -3.500  1.00 91.55           O  
ATOM   4918  CZ  TYR A 627       5.520   4.233  -4.687  1.00 91.55           C  
ATOM   4919  N   GLN A 628       1.905   8.014  -7.636  1.00 92.54           N  
ATOM   4920  CA  GLN A 628       0.974   8.600  -6.677  1.00 92.54           C  
ATOM   4921  C   GLN A 628      -0.194   7.658  -6.398  1.00 92.54           C  
ATOM   4922  CB  GLN A 628       0.454   9.945  -7.186  1.00 92.54           C  
ATOM   4923  O   GLN A 628      -0.850   7.182  -7.326  1.00 92.54           O  
ATOM   4924  CG  GLN A 628      -0.515  10.631  -6.233  1.00 92.54           C  
ATOM   4925  CD  GLN A 628      -0.821  12.062  -6.635  1.00 92.54           C  
ATOM   4926  NE2 GLN A 628      -2.042  12.299  -7.101  1.00 92.54           N  
ATOM   4927  OE1 GLN A 628       0.034  12.947  -6.527  1.00 92.54           O  
ATOM   4928  N   ASN A 629      -0.360   7.379  -5.141  1.00 89.71           N  
ATOM   4929  CA  ASN A 629      -1.506   6.582  -4.716  1.00 89.71           C  
ATOM   4930  C   ASN A 629      -2.745   7.448  -4.510  1.00 89.71           C  
ATOM   4931  CB  ASN A 629      -1.178   5.811  -3.436  1.00 89.71           C  
ATOM   4932  O   ASN A 629      -2.689   8.463  -3.814  1.00 89.71           O  
ATOM   4933  CG  ASN A 629      -0.052   4.813  -3.627  1.00 89.71           C  
ATOM   4934  ND2 ASN A 629       0.932   4.852  -2.736  1.00 89.71           N  
ATOM   4935  OD1 ASN A 629      -0.067   4.015  -4.567  1.00 89.71           O  
ATOM   4936  N   ASN A 630      -3.822   6.990  -5.193  1.00 89.98           N  
ATOM   4937  CA  ASN A 630      -5.085   7.712  -5.090  1.00 89.98           C  
ATOM   4938  C   ASN A 630      -6.212   6.802  -4.608  1.00 89.98           C  
ATOM   4939  CB  ASN A 630      -5.453   8.347  -6.432  1.00 89.98           C  
ATOM   4940  O   ASN A 630      -6.521   5.796  -5.249  1.00 89.98           O  
ATOM   4941  CG  ASN A 630      -4.314   9.152  -7.028  1.00 89.98           C  
ATOM   4942  ND2 ASN A 630      -3.775   8.679  -8.146  1.00 89.98           N  
ATOM   4943  OD1 ASN A 630      -3.922  10.189  -6.488  1.00 89.98           O  
ATOM   4944  N   PHE A 631      -6.862   7.200  -3.496  1.00 88.09           N  
ATOM   4945  CA  PHE A 631      -7.902   6.375  -2.892  1.00 88.09           C  
ATOM   4946  C   PHE A 631      -9.284   6.945  -3.188  1.00 88.09           C  
ATOM   4947  CB  PHE A 631      -7.692   6.267  -1.378  1.00 88.09           C  
ATOM   4948  O   PHE A 631      -9.489   8.158  -3.118  1.00 88.09           O  
ATOM   4949  CG  PHE A 631      -6.445   5.519  -0.991  1.00 88.09           C  
ATOM   4950  CD1 PHE A 631      -6.479   4.147  -0.775  1.00 88.09           C  
ATOM   4951  CD2 PHE A 631      -5.237   6.189  -0.842  1.00 88.09           C  
ATOM   4952  CE1 PHE A 631      -5.326   3.452  -0.417  1.00 88.09           C  
ATOM   4953  CE2 PHE A 631      -4.081   5.502  -0.484  1.00 88.09           C  
ATOM   4954  CZ  PHE A 631      -4.128   4.133  -0.271  1.00 88.09           C  
ATOM   4955  N   GLU A 632     -10.043   6.003  -3.548  1.00 85.14           N  
ATOM   4956  CA  GLU A 632     -11.423   6.418  -3.781  1.00 85.14           C  
ATOM   4957  C   GLU A 632     -12.153   6.670  -2.465  1.00 85.14           C  
ATOM   4958  CB  GLU A 632     -12.170   5.366  -4.604  1.00 85.14           C  
ATOM   4959  O   GLU A 632     -12.151   5.818  -1.575  1.00 85.14           O  
ATOM   4960  CG  GLU A 632     -13.571   5.790  -5.019  1.00 85.14           C  
ATOM   4961  CD  GLU A 632     -14.312   4.723  -5.809  1.00 85.14           C  
ATOM   4962  OE1 GLU A 632     -15.389   5.024  -6.373  1.00 85.14           O  
ATOM   4963  OE2 GLU A 632     -13.812   3.577  -5.863  1.00 85.14           O  
ATOM   4964  N   ILE A 633     -12.780   7.857  -2.413  1.00 83.73           N  
ATOM   4965  CA  ILE A 633     -13.539   8.215  -1.220  1.00 83.73           C  
ATOM   4966  C   ILE A 633     -14.998   8.470  -1.593  1.00 83.73           C  
ATOM   4967  CB  ILE A 633     -12.941   9.456  -0.519  1.00 83.73           C  
ATOM   4968  O   ILE A 633     -15.282   9.148  -2.583  1.00 83.73           O  
ATOM   4969  CG1 ILE A 633     -11.450   9.241  -0.234  1.00 83.73           C  
ATOM   4970  CG2 ILE A 633     -13.705   9.770   0.770  1.00 83.73           C  
ATOM   4971  CD1 ILE A 633     -10.712  10.503   0.189  1.00 83.73           C  
ATOM   4972  N   LYS A 634     -15.907   7.869  -0.573  1.00 81.92           N  
ATOM   4973  CA  LYS A 634     -17.349   8.025  -0.745  1.00 81.92           C  
ATOM   4974  C   LYS A 634     -18.039   8.270   0.594  1.00 81.92           C  
ATOM   4975  CB  LYS A 634     -17.945   6.791  -1.423  1.00 81.92           C  
ATOM   4976  O   LYS A 634     -17.483   7.963   1.651  1.00 81.92           O  
ATOM   4977  CG  LYS A 634     -17.334   6.475  -2.780  1.00 81.92           C  
ATOM   4978  CD  LYS A 634     -17.909   5.192  -3.367  1.00 81.92           C  
ATOM   4979  CE  LYS A 634     -17.265   4.850  -4.704  1.00 81.92           C  
ATOM   4980  NZ  LYS A 634     -17.800   3.574  -5.266  1.00 81.92           N  
ATOM   4981  N   ARG A 635     -19.277   8.742   0.415  1.00 84.31           N  
ATOM   4982  CA  ARG A 635     -20.081   8.888   1.624  1.00 84.31           C  
ATOM   4983  C   ARG A 635     -20.376   7.530   2.253  1.00 84.31           C  
ATOM   4984  CB  ARG A 635     -21.389   9.618   1.315  1.00 84.31           C  
ATOM   4985  O   ARG A 635     -20.536   6.534   1.545  1.00 84.31           O  
ATOM   4986  CG  ARG A 635     -21.198  11.050   0.839  1.00 84.31           C  
ATOM   4987  CD  ARG A 635     -22.527  11.720   0.519  1.00 84.31           C  
ATOM   4988  NE  ARG A 635     -22.339  13.075   0.011  1.00 84.31           N  
ATOM   4989  NH1 ARG A 635     -24.588  13.486  -0.320  1.00 84.31           N  
ATOM   4990  NH2 ARG A 635     -23.038  15.098  -0.823  1.00 84.31           N  
ATOM   4991  CZ  ARG A 635     -23.322  13.883  -0.376  1.00 84.31           C  
ATOM   4992  N   THR A 636     -20.405   7.663   3.579  1.00 87.13           N  
ATOM   4993  CA  THR A 636     -20.797   6.458   4.302  1.00 87.13           C  
ATOM   4994  C   THR A 636     -22.186   6.621   4.913  1.00 87.13           C  
ATOM   4995  CB  THR A 636     -19.783   6.118   5.410  1.00 87.13           C  
ATOM   4996  O   THR A 636     -22.745   7.720   4.912  1.00 87.13           O  
ATOM   4997  CG2 THR A 636     -18.381   5.942   4.837  1.00 87.13           C  
ATOM   4998  OG1 THR A 636     -19.764   7.177   6.374  1.00 87.13           O  
ATOM   4999  N   ASP A 637     -22.746   5.506   5.341  1.00 89.36           N  
ATOM   5000  CA  ASP A 637     -24.162   5.489   5.694  1.00 89.36           C  
ATOM   5001  C   ASP A 637     -24.378   5.984   7.122  1.00 89.36           C  
ATOM   5002  CB  ASP A 637     -24.739   4.081   5.532  1.00 89.36           C  
ATOM   5003  O   ASP A 637     -25.437   6.529   7.443  1.00 89.36           O  
ATOM   5004  CG  ASP A 637     -23.952   3.028   6.292  1.00 89.36           C  
ATOM   5005  OD1 ASP A 637     -22.750   3.240   6.561  1.00 89.36           O  
ATOM   5006  OD2 ASP A 637     -24.539   1.974   6.621  1.00 89.36           O  
ATOM   5007  N   VAL A 638     -23.420   5.996   8.016  1.00 90.95           N  
ATOM   5008  CA  VAL A 638     -23.663   6.328   9.416  1.00 90.95           C  
ATOM   5009  C   VAL A 638     -22.779   7.502   9.830  1.00 90.95           C  
ATOM   5010  CB  VAL A 638     -23.406   5.116  10.340  1.00 90.95           C  
ATOM   5011  O   VAL A 638     -23.281   8.563  10.208  1.00 90.95           O  
ATOM   5012  CG1 VAL A 638     -23.589   5.506  11.805  1.00 90.95           C  
ATOM   5013  CG2 VAL A 638     -24.334   3.960   9.972  1.00 90.95           C  
ATOM   5014  N   PHE A 639     -21.518   7.497   9.659  1.00 90.80           N  
ATOM   5015  CA  PHE A 639     -20.614   8.451  10.291  1.00 90.80           C  
ATOM   5016  C   PHE A 639     -20.282   9.594   9.339  1.00 90.80           C  
ATOM   5017  CB  PHE A 639     -19.327   7.755  10.744  1.00 90.80           C  
ATOM   5018  O   PHE A 639     -20.025  10.718   9.776  1.00 90.80           O  
ATOM   5019  CG  PHE A 639     -19.544   6.712  11.807  1.00 90.80           C  
ATOM   5020  CD1 PHE A 639     -19.948   7.075  13.086  1.00 90.80           C  
ATOM   5021  CD2 PHE A 639     -19.343   5.366  11.527  1.00 90.80           C  
ATOM   5022  CE1 PHE A 639     -20.149   6.112  14.071  1.00 90.80           C  
ATOM   5023  CE2 PHE A 639     -19.542   4.398  12.507  1.00 90.80           C  
ATOM   5024  CZ  PHE A 639     -19.944   4.773  13.778  1.00 90.80           C  
ATOM   5025  N   TYR A 640     -20.266   9.437   8.099  1.00 90.63           N  
ATOM   5026  CA  TYR A 640     -19.843  10.490   7.182  1.00 90.63           C  
ATOM   5027  C   TYR A 640     -20.800  10.600   6.001  1.00 90.63           C  
ATOM   5028  CB  TYR A 640     -18.421  10.226   6.678  1.00 90.63           C  
ATOM   5029  O   TYR A 640     -20.381  10.514   4.844  1.00 90.63           O  
ATOM   5030  CG  TYR A 640     -17.447   9.864   7.773  1.00 90.63           C  
ATOM   5031  CD1 TYR A 640     -16.998  10.824   8.678  1.00 90.63           C  
ATOM   5032  CD2 TYR A 640     -16.973   8.564   7.905  1.00 90.63           C  
ATOM   5033  CE1 TYR A 640     -16.099  10.496   9.687  1.00 90.63           C  
ATOM   5034  CE2 TYR A 640     -16.074   8.224   8.911  1.00 90.63           C  
ATOM   5035  OH  TYR A 640     -14.753   8.865  10.793  1.00 90.63           O  
ATOM   5036  CZ  TYR A 640     -15.643   9.196   9.795  1.00 90.63           C  
ATOM   5037  N   PRO A 641     -22.049  10.900   6.236  1.00 89.39           N  
ATOM   5038  CA  PRO A 641     -23.068  10.958   5.185  1.00 89.39           C  
ATOM   5039  C   PRO A 641     -22.975  12.229   4.343  1.00 89.39           C  
ATOM   5040  CB  PRO A 641     -24.383  10.917   5.967  1.00 89.39           C  
ATOM   5041  O   PRO A 641     -23.547  12.295   3.253  1.00 89.39           O  
ATOM   5042  CG  PRO A 641     -24.042  11.462   7.317  1.00 89.39           C  
ATOM   5043  CD  PRO A 641     -22.656  11.012   7.677  1.00 89.39           C  
ATOM   5044  N   ASN A 642     -22.272  13.179   4.836  1.00 90.18           N  
ATOM   5045  CA  ASN A 642     -22.234  14.477   4.170  1.00 90.18           C  
ATOM   5046  C   ASN A 642     -20.878  14.734   3.520  1.00 90.18           C  
ATOM   5047  CB  ASN A 642     -22.571  15.597   5.157  1.00 90.18           C  
ATOM   5048  O   ASN A 642     -20.527  15.881   3.238  1.00 90.18           O  
ATOM   5049  CG  ASN A 642     -23.975  15.479   5.717  1.00 90.18           C  
ATOM   5050  ND2 ASN A 642     -24.109  15.669   7.024  1.00 90.18           N  
ATOM   5051  OD1 ASN A 642     -24.930  15.220   4.981  1.00 90.18           O  
ATOM   5052  N   LEU A 643     -20.090  13.685   3.462  1.00 88.26           N  
ATOM   5053  CA  LEU A 643     -18.776  13.850   2.851  1.00 88.26           C  
ATOM   5054  C   LEU A 643     -18.891  14.525   1.488  1.00 88.26           C  
ATOM   5055  CB  LEU A 643     -18.078  12.495   2.705  1.00 88.26           C  
ATOM   5056  O   LEU A 643     -19.780  14.194   0.700  1.00 88.26           O  
ATOM   5057  CG  LEU A 643     -16.620  12.529   2.245  1.00 88.26           C  
ATOM   5058  CD1 LEU A 643     -15.730  13.095   3.346  1.00 88.26           C  
ATOM   5059  CD2 LEU A 643     -16.155  11.135   1.838  1.00 88.26           C  
ATOM   5060  N   TRP A 644     -18.029  15.501   1.294  1.00 85.53           N  
ATOM   5061  CA  TRP A 644     -18.082  16.260   0.049  1.00 85.53           C  
ATOM   5062  C   TRP A 644     -18.053  15.329  -1.158  1.00 85.53           C  
ATOM   5063  CB  TRP A 644     -16.917  17.251  -0.027  1.00 85.53           C  
ATOM   5064  O   TRP A 644     -17.318  14.339  -1.169  1.00 85.53           O  
ATOM   5065  CG  TRP A 644     -16.908  18.086  -1.272  1.00 85.53           C  
ATOM   5066  CD1 TRP A 644     -17.533  19.287  -1.464  1.00 85.53           C  
ATOM   5067  CD2 TRP A 644     -16.243  17.778  -2.501  1.00 85.53           C  
ATOM   5068  CE2 TRP A 644     -16.508  18.839  -3.396  1.00 85.53           C  
ATOM   5069  CE3 TRP A 644     -15.448  16.709  -2.933  1.00 85.53           C  
ATOM   5070  NE1 TRP A 644     -17.297  19.745  -2.740  1.00 85.53           N  
ATOM   5071  CH2 TRP A 644     -15.230  17.800  -5.096  1.00 85.53           C  
ATOM   5072  CZ2 TRP A 644     -16.005  18.859  -4.699  1.00 85.53           C  
ATOM   5073  CZ3 TRP A 644     -14.948  16.731  -4.230  1.00 85.53           C  
ATOM   5074  N   LYS A 645     -18.865  15.745  -2.374  1.00 75.98           N  
ATOM   5075  CA  LYS A 645     -18.852  15.132  -3.699  1.00 75.98           C  
ATOM   5076  C   LYS A 645     -18.885  16.192  -4.796  1.00 75.98           C  
ATOM   5077  CB  LYS A 645     -20.034  14.174  -3.860  1.00 75.98           C  
ATOM   5078  O   LYS A 645     -19.360  17.308  -4.574  1.00 75.98           O  
ATOM   5079  CG  LYS A 645     -21.394  14.853  -3.790  1.00 75.98           C  
ATOM   5080  CD  LYS A 645     -22.528  13.848  -3.942  1.00 75.98           C  
ATOM   5081  CE  LYS A 645     -23.890  14.526  -3.877  1.00 75.98           C  
ATOM   5082  NZ  LYS A 645     -25.004  13.554  -4.087  1.00 75.98           N  
ATOM   5083  N   PRO A 646     -18.259  15.728  -5.887  1.00 68.63           N  
ATOM   5084  CA  PRO A 646     -18.430  16.647  -7.014  1.00 68.63           C  
ATOM   5085  C   PRO A 646     -19.878  16.729  -7.494  1.00 68.63           C  
ATOM   5086  CB  PRO A 646     -17.529  16.049  -8.097  1.00 68.63           C  
ATOM   5087  O   PRO A 646     -20.657  15.798  -7.277  1.00 68.63           O  
ATOM   5088  CG  PRO A 646     -17.233  14.662  -7.624  1.00 68.63           C  
ATOM   5089  CD  PRO A 646     -17.570  14.574  -6.164  1.00 68.63           C  
ATOM   5090  N   ASP A 647     -20.514  17.952  -7.843  1.00 60.59           N  
ATOM   5091  CA  ASP A 647     -21.861  18.138  -8.375  1.00 60.59           C  
ATOM   5092  C   ASP A 647     -22.206  17.050  -9.389  1.00 60.59           C  
ATOM   5093  CB  ASP A 647     -21.997  19.520  -9.019  1.00 60.59           C  
ATOM   5094  O   ASP A 647     -21.373  16.682 -10.220  1.00 60.59           O  
ATOM   5095  CG  ASP A 647     -23.442  19.956  -9.185  1.00 60.59           C  
ATOM   5096  OD1 ASP A 647     -24.351  19.102  -9.103  1.00 60.59           O  
ATOM   5097  OD2 ASP A 647     -23.674  21.165  -9.403  1.00 60.59           O  
ATOM   5098  N   PRO A 648     -23.387  16.349  -9.177  1.00 54.32           N  
ATOM   5099  CA  PRO A 648     -23.905  15.370 -10.136  1.00 54.32           C  
ATOM   5100  C   PRO A 648     -24.075  15.951 -11.538  1.00 54.32           C  
ATOM   5101  CB  PRO A 648     -25.259  14.976  -9.540  1.00 54.32           C  
ATOM   5102  O   PRO A 648     -23.989  15.220 -12.528  1.00 54.32           O  
ATOM   5103  CG  PRO A 648     -25.307  15.663  -8.213  1.00 54.32           C  
ATOM   5104  CD  PRO A 648     -24.139  16.602  -8.120  1.00 54.32           C  
ATOM   5105  N   ILE A 649     -24.241  17.301 -11.683  1.00 48.27           N  
ATOM   5106  CA  ILE A 649     -24.474  17.916 -12.985  1.00 48.27           C  
ATOM   5107  C   ILE A 649     -23.157  18.444 -13.549  1.00 48.27           C  
ATOM   5108  CB  ILE A 649     -25.513  19.055 -12.894  1.00 48.27           C  
ATOM   5109  O   ILE A 649     -23.148  19.170 -14.546  1.00 48.27           O  
ATOM   5110  CG1 ILE A 649     -26.807  18.547 -12.248  1.00 48.27           C  
ATOM   5111  CG2 ILE A 649     -25.789  19.646 -14.280  1.00 48.27           C  
ATOM   5112  CD1 ILE A 649     -27.762  19.654 -11.821  1.00 48.27           C  
ATOM   5113  N   SER A 650     -22.050  17.925 -13.055  1.00 46.59           N  
ATOM   5114  CA  SER A 650     -20.858  18.155 -13.864  1.00 46.59           C  
ATOM   5115  C   SER A 650     -20.997  17.525 -15.246  1.00 46.59           C  
ATOM   5116  CB  SER A 650     -19.618  17.598 -13.163  1.00 46.59           C  
ATOM   5117  O   SER A 650     -21.314  16.339 -15.364  1.00 46.59           O  
ATOM   5118  OG  SER A 650     -18.534  17.488 -14.070  1.00 46.59           O  
ATOM   5119  N   PRO A 651     -21.776  18.192 -16.183  1.00 37.34           N  
ATOM   5120  CA  PRO A 651     -22.005  17.759 -17.563  1.00 37.34           C  
ATOM   5121  C   PRO A 651     -20.722  17.320 -18.265  1.00 37.34           C  
ATOM   5122  CB  PRO A 651     -22.594  19.004 -18.230  1.00 37.34           C  
ATOM   5123  O   PRO A 651     -19.752  18.080 -18.317  1.00 37.34           O  
ATOM   5124  CG  PRO A 651     -22.368  20.107 -17.247  1.00 37.34           C  
ATOM   5125  CD  PRO A 651     -21.589  19.559 -16.086  1.00 37.34           C  
ATOM   5126  N   ALA A 652     -20.128  16.104 -17.926  1.00 42.43           N  
ATOM   5127  CA  ALA A 652     -19.376  15.432 -18.984  1.00 42.43           C  
ATOM   5128  C   ALA A 652     -19.309  13.928 -18.738  1.00 42.43           C  
ATOM   5129  CB  ALA A 652     -17.969  16.015 -19.089  1.00 42.43           C  
ATOM   5130  O   ALA A 652     -18.704  13.479 -17.762  1.00 42.43           O  
ATOM   5131  N   ASP A 653     -20.388  13.278 -18.629  1.00 37.62           N  
ATOM   5132  CA  ASP A 653     -20.871  12.208 -19.496  1.00 37.62           C  
ATOM   5133  C   ASP A 653     -19.709  11.460 -20.145  1.00 37.62           C  
ATOM   5134  CB  ASP A 653     -21.803  12.768 -20.573  1.00 37.62           C  
ATOM   5135  O   ASP A 653     -19.088  11.962 -21.085  1.00 37.62           O  
ATOM   5136  CG  ASP A 653     -23.106  11.996 -20.690  1.00 37.62           C  
ATOM   5137  OD1 ASP A 653     -23.271  10.970 -19.996  1.00 37.62           O  
ATOM   5138  OD2 ASP A 653     -23.973  12.415 -21.487  1.00 37.62           O  
ATOM   5139  N   ILE A 654     -19.015  10.589 -19.437  1.00 43.38           N  
ATOM   5140  CA  ILE A 654     -18.690   9.395 -20.210  1.00 43.38           C  
ATOM   5141  C   ILE A 654     -19.552   8.226 -19.740  1.00 43.38           C  
ATOM   5142  CB  ILE A 654     -17.191   9.038 -20.093  1.00 43.38           C  
ATOM   5143  O   ILE A 654     -19.709   8.006 -18.537  1.00 43.38           O  
ATOM   5144  CG1 ILE A 654     -16.325  10.199 -20.595  1.00 43.38           C  
ATOM   5145  CG2 ILE A 654     -16.882   7.751 -20.863  1.00 43.38           C  
ATOM   5146  CD1 ILE A 654     -14.836  10.021 -20.328  1.00 43.38           C  
ATOM   5147  N   SER A 655     -20.985   8.355 -19.790  1.00 39.64           N  
ATOM   5148  CA  SER A 655     -22.042   7.403 -20.114  1.00 39.64           C  
ATOM   5149  C   SER A 655     -23.082   7.333 -19.001  1.00 39.64           C  
ATOM   5150  CB  SER A 655     -21.454   6.013 -20.362  1.00 39.64           C  
ATOM   5151  O   SER A 655     -22.749   7.045 -17.849  1.00 39.64           O  
ATOM   5152  OG  SER A 655     -20.774   5.542 -19.211  1.00 39.64           O  
ATOM   5153  N   ALA A 656     -23.776   8.302 -18.723  1.00 39.29           N  
ATOM   5154  CA  ALA A 656     -25.122   8.383 -18.161  1.00 39.29           C  
ATOM   5155  C   ALA A 656     -25.750   6.998 -18.039  1.00 39.29           C  
ATOM   5156  CB  ALA A 656     -26.003   9.290 -19.018  1.00 39.29           C  
ATOM   5157  O   ALA A 656     -26.523   6.739 -17.114  1.00 39.29           O  
ATOM   5158  N   ARG A 657     -25.037   5.866 -18.263  1.00 40.87           N  
ATOM   5159  CA  ARG A 657     -25.625   4.589 -17.873  1.00 40.87           C  
ATOM   5160  C   ARG A 657     -24.763   3.883 -16.832  1.00 40.87           C  
ATOM   5161  CB  ARG A 657     -25.813   3.688 -19.095  1.00 40.87           C  
ATOM   5162  O   ARG A 657     -25.283   3.209 -15.940  1.00 40.87           O  
ATOM   5163  CG  ARG A 657     -27.149   2.963 -19.127  1.00 40.87           C  
ATOM   5164  CD  ARG A 657     -27.325   2.159 -20.408  1.00 40.87           C  
ATOM   5165  NE  ARG A 657     -28.612   1.471 -20.440  1.00 40.87           N  
ATOM   5166  NH1 ARG A 657     -28.303   0.554 -22.538  1.00 40.87           N  
ATOM   5167  NH2 ARG A 657     -30.235   0.142 -21.375  1.00 40.87           N  
ATOM   5168  CZ  ARG A 657     -29.047   0.724 -21.451  1.00 40.87           C  
ATOM   5169  N   GLU A 658     -23.713   4.492 -16.318  1.00 44.73           N  
ATOM   5170  CA  GLU A 658     -22.921   3.885 -15.251  1.00 44.73           C  
ATOM   5171  C   GLU A 658     -22.805   4.819 -14.050  1.00 44.73           C  
ATOM   5172  CB  GLU A 658     -21.528   3.510 -15.763  1.00 44.73           C  
ATOM   5173  O   GLU A 658     -22.103   4.512 -13.084  1.00 44.73           O  
ATOM   5174  CG  GLU A 658     -21.437   2.094 -16.315  1.00 44.73           C  
ATOM   5175  CD  GLU A 658     -20.057   1.748 -16.851  1.00 44.73           C  
ATOM   5176  OE1 GLU A 658     -19.854   0.599 -17.307  1.00 44.73           O  
ATOM   5177  OE2 GLU A 658     -19.172   2.631 -16.814  1.00 44.73           O  
ATOM   5178  N   GLY A 659     -23.386   6.021 -14.088  1.00 41.33           N  
ATOM   5179  CA  GLY A 659     -23.667   6.933 -12.990  1.00 41.33           C  
ATOM   5180  C   GLY A 659     -24.294   6.248 -11.791  1.00 41.33           C  
ATOM   5181  O   GLY A 659     -24.117   6.690 -10.654  1.00 41.33           O  
ATOM   5182  N   THR A 660     -24.473   4.966 -11.886  1.00 43.71           N  
ATOM   5183  CA  THR A 660     -24.962   4.301 -10.683  1.00 43.71           C  
ATOM   5184  C   THR A 660     -23.902   3.362 -10.115  1.00 43.71           C  
ATOM   5185  CB  THR A 660     -26.253   3.511 -10.967  1.00 43.71           C  
ATOM   5186  O   THR A 660     -23.836   3.153  -8.902  1.00 43.71           O  
ATOM   5187  CG2 THR A 660     -27.430   4.450 -11.212  1.00 43.71           C  
ATOM   5188  OG1 THR A 660     -26.060   2.692 -12.127  1.00 43.71           O  
ATOM   5189  N   LEU A 661     -22.636   3.313 -10.707  1.00 44.32           N  
ATOM   5190  CA  LEU A 661     -21.901   2.220 -10.079  1.00 44.32           C  
ATOM   5191  C   LEU A 661     -20.501   2.670  -9.673  1.00 44.32           C  
ATOM   5192  CB  LEU A 661     -21.810   1.021 -11.025  1.00 44.32           C  
ATOM   5193  O   LEU A 661     -19.932   2.149  -8.710  1.00 44.32           O  
ATOM   5194  CG  LEU A 661     -22.915  -0.030 -10.896  1.00 44.32           C  
ATOM   5195  CD1 LEU A 661     -23.395  -0.465 -12.277  1.00 44.32           C  
ATOM   5196  CD2 LEU A 661     -22.422  -1.229 -10.094  1.00 44.32           C  
ATOM   5197  N   ARG A 662     -20.166   4.042  -9.366  1.00 53.96           N  
ATOM   5198  CA  ARG A 662     -19.106   4.311  -8.400  1.00 53.96           C  
ATOM   5199  C   ARG A 662     -18.993   5.804  -8.111  1.00 53.96           C  
ATOM   5200  CB  ARG A 662     -17.766   3.772  -8.906  1.00 53.96           C  
ATOM   5201  O   ARG A 662     -18.476   6.563  -8.933  1.00 53.96           O  
ATOM   5202  CG  ARG A 662     -17.629   2.262  -8.799  1.00 53.96           C  
ATOM   5203  CD  ARG A 662     -16.170   1.829  -8.769  1.00 53.96           C  
ATOM   5204  NE  ARG A 662     -16.040   0.381  -8.638  1.00 53.96           N  
ATOM   5205  NH1 ARG A 662     -13.887   0.442  -7.801  1.00 53.96           N  
ATOM   5206  NH2 ARG A 662     -14.948  -1.568  -8.104  1.00 53.96           N  
ATOM   5207  CZ  ARG A 662     -14.958  -0.245  -8.181  1.00 53.96           C  
ATOM   5208  N   ASP A 663     -19.799   6.511  -7.395  1.00 58.22           N  
ATOM   5209  CA  ASP A 663     -20.173   7.794  -6.808  1.00 58.22           C  
ATOM   5210  C   ASP A 663     -19.057   8.335  -5.917  1.00 58.22           C  
ATOM   5211  CB  ASP A 663     -21.469   7.660  -6.006  1.00 58.22           C  
ATOM   5212  O   ASP A 663     -19.299   9.183  -5.055  1.00 58.22           O  
ATOM   5213  CG  ASP A 663     -22.688   7.433  -6.882  1.00 58.22           C  
ATOM   5214  OD1 ASP A 663     -22.618   7.690  -8.103  1.00 58.22           O  
ATOM   5215  OD2 ASP A 663     -23.729   6.996  -6.346  1.00 58.22           O  
ATOM   5216  N   GLY A 664     -17.664   8.100  -6.179  1.00 73.98           N  
ATOM   5217  CA  GLY A 664     -16.707   8.734  -5.287  1.00 73.98           C  
ATOM   5218  C   GLY A 664     -15.624   9.501  -6.021  1.00 73.98           C  
ATOM   5219  O   GLY A 664     -15.688   9.661  -7.242  1.00 73.98           O  
ATOM   5220  N   ILE A 665     -14.756  10.358  -5.263  1.00 81.94           N  
ATOM   5221  CA  ILE A 665     -13.611  11.120  -5.750  1.00 81.94           C  
ATOM   5222  C   ILE A 665     -12.315  10.432  -5.325  1.00 81.94           C  
ATOM   5223  CB  ILE A 665     -13.639  12.576  -5.233  1.00 81.94           C  
ATOM   5224  O   ILE A 665     -12.287   9.711  -4.326  1.00 81.94           O  
ATOM   5225  CG1 ILE A 665     -13.508  12.603  -3.706  1.00 81.94           C  
ATOM   5226  CG2 ILE A 665     -14.919  13.285  -5.686  1.00 81.94           C  
ATOM   5227  CD1 ILE A 665     -13.187  13.978  -3.137  1.00 81.94           C  
ATOM   5228  N   TYR A 666     -11.343  10.496  -6.232  1.00 87.07           N  
ATOM   5229  CA  TYR A 666     -10.035   9.949  -5.888  1.00 87.07           C  
ATOM   5230  C   TYR A 666      -9.159  11.006  -5.226  1.00 87.07           C  
ATOM   5231  CB  TYR A 666      -9.337   9.400  -7.136  1.00 87.07           C  
ATOM   5232  O   TYR A 666      -8.843  12.031  -5.836  1.00 87.07           O  
ATOM   5233  CG  TYR A 666      -9.946   8.121  -7.659  1.00 87.07           C  
ATOM   5234  CD1 TYR A 666      -9.479   6.880  -7.235  1.00 87.07           C  
ATOM   5235  CD2 TYR A 666     -10.990   8.153  -8.577  1.00 87.07           C  
ATOM   5236  CE1 TYR A 666     -10.036   5.699  -7.715  1.00 87.07           C  
ATOM   5237  CE2 TYR A 666     -11.555   6.978  -9.065  1.00 87.07           C  
ATOM   5238  OH  TYR A 666     -11.627   4.593  -9.107  1.00 87.07           O  
ATOM   5239  CZ  TYR A 666     -11.072   5.758  -8.628  1.00 87.07           C  
ATOM   5240  N   LEU A 667      -8.880  10.742  -3.920  1.00 88.61           N  
ATOM   5241  CA  LEU A 667      -8.051  11.660  -3.146  1.00 88.61           C  
ATOM   5242  C   LEU A 667      -6.632  11.121  -3.003  1.00 88.61           C  
ATOM   5243  CB  LEU A 667      -8.662  11.896  -1.762  1.00 88.61           C  
ATOM   5244  O   LEU A 667      -6.433   9.999  -2.532  1.00 88.61           O  
ATOM   5245  CG  LEU A 667      -8.043  13.021  -0.931  1.00 88.61           C  
ATOM   5246  CD1 LEU A 667      -8.295  14.371  -1.596  1.00 88.61           C  
ATOM   5247  CD2 LEU A 667      -8.601  13.007   0.488  1.00 88.61           C  
ATOM   5248  N   PRO A 668      -5.690  12.007  -3.388  1.00 91.06           N  
ATOM   5249  CA  PRO A 668      -4.299  11.579  -3.217  1.00 91.06           C  
ATOM   5250  C   PRO A 668      -3.831  11.660  -1.766  1.00 91.06           C  
ATOM   5251  CB  PRO A 668      -3.518  12.558  -4.098  1.00 91.06           C  
ATOM   5252  O   PRO A 668      -4.213  12.582  -1.041  1.00 91.06           O  
ATOM   5253  CG  PRO A 668      -4.366  13.787  -4.148  1.00 91.06           C  
ATOM   5254  CD  PRO A 668      -5.808  13.377  -4.055  1.00 91.06           C  
ATOM   5255  N   ILE A 669      -2.998  10.711  -1.336  1.00 89.35           N  
ATOM   5256  CA  ILE A 669      -2.422  10.710   0.004  1.00 89.35           C  
ATOM   5257  C   ILE A 669      -0.961  11.150  -0.062  1.00 89.35           C  
ATOM   5258  CB  ILE A 669      -2.532   9.318   0.665  1.00 89.35           C  
ATOM   5259  O   ILE A 669      -0.531  12.014   0.706  1.00 89.35           O  
ATOM   5260  CG1 ILE A 669      -4.000   8.973   0.941  1.00 89.35           C  
ATOM   5261  CG2 ILE A 669      -1.706   9.265   1.954  1.00 89.35           C  
ATOM   5262  CD1 ILE A 669      -4.214   7.567   1.485  1.00 89.35           C  
ATOM   5263  N   ALA A 670      -0.171  10.564  -0.953  1.00 92.68           N  
ATOM   5264  CA  ALA A 670       1.254  10.844  -1.114  1.00 92.68           C  
ATOM   5265  C   ALA A 670       1.746  10.410  -2.491  1.00 92.68           C  
ATOM   5266  CB  ALA A 670       2.060  10.148  -0.020  1.00 92.68           C  
ATOM   5267  O   ALA A 670       1.085   9.623  -3.173  1.00 92.68           O  
ATOM   5268  N   TRP A 671       2.793  11.082  -2.895  1.00 93.57           N  
ATOM   5269  CA  TRP A 671       3.498  10.508  -4.036  1.00 93.57           C  
ATOM   5270  C   TRP A 671       4.977  10.309  -3.718  1.00 93.57           C  
ATOM   5271  CB  TRP A 671       3.344  11.402  -5.269  1.00 93.57           C  
ATOM   5272  O   TRP A 671       5.521  10.968  -2.830  1.00 93.57           O  
ATOM   5273  CG  TRP A 671       3.991  12.747  -5.131  1.00 93.57           C  
ATOM   5274  CD1 TRP A 671       3.429  13.883  -4.620  1.00 93.57           C  
ATOM   5275  CD2 TRP A 671       5.325  13.097  -5.515  1.00 93.57           C  
ATOM   5276  CE2 TRP A 671       5.503  14.464  -5.206  1.00 93.57           C  
ATOM   5277  CE3 TRP A 671       6.387  12.387  -6.090  1.00 93.57           C  
ATOM   5278  NE1 TRP A 671       4.333  14.919  -4.662  1.00 93.57           N  
ATOM   5279  CH2 TRP A 671       7.727  14.416  -6.017  1.00 93.57           C  
ATOM   5280  CZ2 TRP A 671       6.704  15.134  -5.454  1.00 93.57           C  
ATOM   5281  CZ3 TRP A 671       7.581  13.056  -6.335  1.00 93.57           C  
ATOM   5282  N   VAL A 672       5.532   9.303  -4.408  1.00 92.99           N  
ATOM   5283  CA  VAL A 672       6.864   8.812  -4.069  1.00 92.99           C  
ATOM   5284  C   VAL A 672       7.749   8.818  -5.312  1.00 92.99           C  
ATOM   5285  CB  VAL A 672       6.808   7.392  -3.461  1.00 92.99           C  
ATOM   5286  O   VAL A 672       7.282   8.527  -6.416  1.00 92.99           O  
ATOM   5287  CG1 VAL A 672       8.200   6.932  -3.034  1.00 92.99           C  
ATOM   5288  CG2 VAL A 672       5.843   7.357  -2.277  1.00 92.99           C  
ATOM   5289  N   ASP A 673       8.972   9.242  -5.047  1.00 93.92           N  
ATOM   5290  CA  ASP A 673      10.046   9.117  -6.028  1.00 93.92           C  
ATOM   5291  C   ASP A 673      11.136   8.170  -5.531  1.00 93.92           C  
ATOM   5292  CB  ASP A 673      10.645  10.488  -6.346  1.00 93.92           C  
ATOM   5293  O   ASP A 673      11.807   8.454  -4.536  1.00 93.92           O  
ATOM   5294  CG  ASP A 673      11.779  10.421  -7.354  1.00 93.92           C  
ATOM   5295  OD1 ASP A 673      12.488   9.393  -7.406  1.00 93.92           O  
ATOM   5296  OD2 ASP A 673      11.967  11.406  -8.100  1.00 93.92           O  
ATOM   5297  N   VAL A 674      11.185   7.038  -6.216  1.00 92.39           N  
ATOM   5298  CA  VAL A 674      12.267   6.100  -5.937  1.00 92.39           C  
ATOM   5299  C   VAL A 674      13.236   6.062  -7.117  1.00 92.39           C  
ATOM   5300  CB  VAL A 674      11.727   4.682  -5.645  1.00 92.39           C  
ATOM   5301  O   VAL A 674      12.857   5.683  -8.227  1.00 92.39           O  
ATOM   5302  CG1 VAL A 674      12.868   3.735  -5.276  1.00 92.39           C  
ATOM   5303  CG2 VAL A 674      10.685   4.728  -4.529  1.00 92.39           C  
ATOM   5304  N   SER A 675      14.424   6.443  -6.769  1.00 93.62           N  
ATOM   5305  CA  SER A 675      15.362   6.539  -7.883  1.00 93.62           C  
ATOM   5306  C   SER A 675      16.726   5.969  -7.508  1.00 93.62           C  
ATOM   5307  CB  SER A 675      15.514   7.994  -8.331  1.00 93.62           C  
ATOM   5308  O   SER A 675      17.089   5.939  -6.331  1.00 93.62           O  
ATOM   5309  OG  SER A 675      16.050   8.788  -7.287  1.00 93.62           O  
ATOM   5310  N   TRP A 676      17.333   5.435  -8.488  1.00 93.92           N  
ATOM   5311  CA  TRP A 676      18.726   5.027  -8.344  1.00 93.92           C  
ATOM   5312  C   TRP A 676      19.469   5.149  -9.671  1.00 93.92           C  
ATOM   5313  CB  TRP A 676      18.816   3.588  -7.826  1.00 93.92           C  
ATOM   5314  O   TRP A 676      18.847   5.222 -10.733  1.00 93.92           O  
ATOM   5315  CG  TRP A 676      18.380   2.555  -8.821  1.00 93.92           C  
ATOM   5316  CD1 TRP A 676      17.107   2.111  -9.045  1.00 93.92           C  
ATOM   5317  CD2 TRP A 676      19.221   1.831  -9.725  1.00 93.92           C  
ATOM   5318  CE2 TRP A 676      18.389   0.965 -10.468  1.00 93.92           C  
ATOM   5319  CE3 TRP A 676      20.600   1.832  -9.979  1.00 93.92           C  
ATOM   5320  NE1 TRP A 676      17.105   1.155 -10.034  1.00 93.92           N  
ATOM   5321  CH2 TRP A 676      20.243   0.128 -11.678  1.00 93.92           C  
ATOM   5322  CZ2 TRP A 676      18.892   0.107 -11.450  1.00 93.92           C  
ATOM   5323  CZ3 TRP A 676      21.097   0.978 -10.956  1.00 93.92           C  
ATOM   5324  N   ARG A 677      20.650   5.181  -9.416  1.00 92.43           N  
ATOM   5325  CA  ARG A 677      21.543   5.230 -10.570  1.00 92.43           C  
ATOM   5326  C   ARG A 677      22.866   4.534 -10.269  1.00 92.43           C  
ATOM   5327  CB  ARG A 677      21.798   6.679 -10.991  1.00 92.43           C  
ATOM   5328  O   ARG A 677      23.313   4.508  -9.120  1.00 92.43           O  
ATOM   5329  CG  ARG A 677      22.470   6.817 -12.348  1.00 92.43           C  
ATOM   5330  CD  ARG A 677      22.404   8.247 -12.867  1.00 92.43           C  
ATOM   5331  NE  ARG A 677      22.151   8.287 -14.305  1.00 92.43           N  
ATOM   5332  NH1 ARG A 677      22.114  10.593 -14.443  1.00 92.43           N  
ATOM   5333  NH2 ARG A 677      21.791   9.322 -16.323  1.00 92.43           N  
ATOM   5334  CZ  ARG A 677      22.019   9.400 -15.020  1.00 92.43           C  
ATOM   5335  N   VAL A 678      23.492   3.985 -11.342  1.00 91.37           N  
ATOM   5336  CA  VAL A 678      24.803   3.371 -11.156  1.00 91.37           C  
ATOM   5337  C   VAL A 678      25.820   4.436 -10.753  1.00 91.37           C  
ATOM   5338  CB  VAL A 678      25.274   2.640 -12.433  1.00 91.37           C  
ATOM   5339  O   VAL A 678      25.757   5.574 -11.226  1.00 91.37           O  
ATOM   5340  CG1 VAL A 678      24.386   1.431 -12.721  1.00 91.37           C  
ATOM   5341  CG2 VAL A 678      25.282   3.597 -13.623  1.00 91.37           C  
ATOM   5342  N   PRO A 679      26.692   4.093  -9.820  1.00 89.99           N  
ATOM   5343  CA  PRO A 679      27.684   5.065  -9.352  1.00 89.99           C  
ATOM   5344  C   PRO A 679      28.656   5.491 -10.449  1.00 89.99           C  
ATOM   5345  CB  PRO A 679      28.415   4.313  -8.236  1.00 89.99           C  
ATOM   5346  O   PRO A 679      28.844   4.765 -11.429  1.00 89.99           O  
ATOM   5347  CG  PRO A 679      28.186   2.867  -8.537  1.00 89.99           C  
ATOM   5348  CD  PRO A 679      26.912   2.738  -9.322  1.00 89.99           C  
ATOM   5349  N   ALA A 680      29.238   6.628 -10.285  1.00 90.04           N  
ATOM   5350  CA  ALA A 680      30.198   7.197 -11.228  1.00 90.04           C  
ATOM   5351  C   ALA A 680      31.360   6.239 -11.471  1.00 90.04           C  
ATOM   5352  CB  ALA A 680      30.716   8.539 -10.716  1.00 90.04           C  
ATOM   5353  O   ALA A 680      31.879   6.153 -12.587  1.00 90.04           O  
ATOM   5354  N   SER A 681      31.737   5.570 -10.435  1.00 90.71           N  
ATOM   5355  CA  SER A 681      32.836   4.617 -10.547  1.00 90.71           C  
ATOM   5356  C   SER A 681      32.513   3.517 -11.553  1.00 90.71           C  
ATOM   5357  CB  SER A 681      33.149   3.997  -9.184  1.00 90.71           C  
ATOM   5358  O   SER A 681      33.386   3.083 -12.307  1.00 90.71           O  
ATOM   5359  OG  SER A 681      32.021   3.306  -8.675  1.00 90.71           O  
ATOM   5360  N   LYS A 682      31.292   3.113 -11.581  1.00 89.68           N  
ATOM   5361  CA  LYS A 682      30.887   2.077 -12.527  1.00 89.68           C  
ATOM   5362  C   LYS A 682      30.815   2.627 -13.948  1.00 89.68           C  
ATOM   5363  CB  LYS A 682      29.535   1.483 -12.127  1.00 89.68           C  
ATOM   5364  O   LYS A 682      31.118   1.918 -14.910  1.00 89.68           O  
ATOM   5365  CG  LYS A 682      29.583   0.626 -10.871  1.00 89.68           C  
ATOM   5366  CD  LYS A 682      30.497  -0.580 -11.051  1.00 89.68           C  
ATOM   5367  CE  LYS A 682      30.573  -1.420  -9.783  1.00 89.68           C  
ATOM   5368  NZ  LYS A 682      31.531  -2.556  -9.928  1.00 89.68           N  
ATOM   5369  N   VAL A 683      30.394   3.840 -14.025  1.00 92.05           N  
ATOM   5370  CA  VAL A 683      30.374   4.502 -15.325  1.00 92.05           C  
ATOM   5371  C   VAL A 683      31.788   4.562 -15.897  1.00 92.05           C  
ATOM   5372  CB  VAL A 683      29.776   5.923 -15.229  1.00 92.05           C  
ATOM   5373  O   VAL A 683      31.997   4.297 -17.084  1.00 92.05           O  
ATOM   5374  CG1 VAL A 683      29.916   6.659 -16.561  1.00 92.05           C  
ATOM   5375  CG2 VAL A 683      28.311   5.858 -14.802  1.00 92.05           C  
ATOM   5376  N   ALA A 684      32.719   4.875 -15.081  1.00 91.63           N  
ATOM   5377  CA  ALA A 684      34.119   4.934 -15.494  1.00 91.63           C  
ATOM   5378  C   ALA A 684      34.607   3.570 -15.975  1.00 91.63           C  
ATOM   5379  CB  ALA A 684      34.992   5.433 -14.344  1.00 91.63           C  
ATOM   5380  O   ALA A 684      35.344   3.480 -16.960  1.00 91.63           O  
ATOM   5381  N   ASP A 685      34.149   2.539 -15.289  1.00 89.61           N  
ATOM   5382  CA  ASP A 685      34.512   1.184 -15.694  1.00 89.61           C  
ATOM   5383  C   ASP A 685      33.959   0.858 -17.079  1.00 89.61           C  
ATOM   5384  CB  ASP A 685      34.006   0.164 -14.672  1.00 89.61           C  
ATOM   5385  O   ASP A 685      34.653   0.264 -17.907  1.00 89.61           O  
ATOM   5386  CG  ASP A 685      34.772   0.207 -13.361  1.00 89.61           C  
ATOM   5387  OD1 ASP A 685      35.854   0.831 -13.308  1.00 89.61           O  
ATOM   5388  OD2 ASP A 685      34.291  -0.390 -12.374  1.00 89.61           O  
ATOM   5389  N   ILE A 686      32.749   1.266 -17.248  1.00 88.79           N  
ATOM   5390  CA  ILE A 686      32.117   1.044 -18.544  1.00 88.79           C  
ATOM   5391  C   ILE A 686      32.883   1.801 -19.627  1.00 88.79           C  
ATOM   5392  CB  ILE A 686      30.635   1.479 -18.533  1.00 88.79           C  
ATOM   5393  O   ILE A 686      33.174   1.249 -20.691  1.00 88.79           O  
ATOM   5394  CG1 ILE A 686      29.831   0.612 -17.556  1.00 88.79           C  
ATOM   5395  CG2 ILE A 686      30.041   1.410 -19.943  1.00 88.79           C  
ATOM   5396  CD1 ILE A 686      28.417   1.114 -17.303  1.00 88.79           C  
ATOM   5397  N   ALA A 687      33.219   3.002 -19.305  1.00 90.50           N  
ATOM   5398  CA  ALA A 687      33.960   3.830 -20.253  1.00 90.50           C  
ATOM   5399  C   ALA A 687      35.297   3.188 -20.613  1.00 90.50           C  
ATOM   5400  CB  ALA A 687      34.182   5.228 -19.679  1.00 90.50           C  
ATOM   5401  O   ALA A 687      35.693   3.179 -21.781  1.00 90.50           O  
ATOM   5402  N   ARG A 688      35.973   2.713 -19.635  1.00 88.36           N  
ATOM   5403  CA  ARG A 688      37.260   2.058 -19.850  1.00 88.36           C  
ATOM   5404  C   ARG A 688      37.107   0.829 -20.740  1.00 88.36           C  
ATOM   5405  CB  ARG A 688      37.891   1.661 -18.513  1.00 88.36           C  
ATOM   5406  O   ARG A 688      37.941   0.581 -21.613  1.00 88.36           O  
ATOM   5407  CG  ARG A 688      38.548   2.817 -17.776  1.00 88.36           C  
ATOM   5408  CD  ARG A 688      39.288   2.344 -16.532  1.00 88.36           C  
ATOM   5409  NE  ARG A 688      38.444   2.416 -15.343  1.00 88.36           N  
ATOM   5410  NH1 ARG A 688      39.434   0.621 -14.278  1.00 88.36           N  
ATOM   5411  NH2 ARG A 688      37.714   1.751 -13.269  1.00 88.36           N  
ATOM   5412  CZ  ARG A 688      38.532   1.596 -14.300  1.00 88.36           C  
ATOM   5413  N   ALA A 689      36.024   0.118 -20.461  1.00 85.72           N  
ATOM   5414  CA  ALA A 689      35.770  -1.069 -21.273  1.00 85.72           C  
ATOM   5415  C   ALA A 689      35.496  -0.690 -22.726  1.00 85.72           C  
ATOM   5416  CB  ALA A 689      34.597  -1.863 -20.704  1.00 85.72           C  
ATOM   5417  O   ALA A 689      36.005  -1.332 -23.648  1.00 85.72           O  
ATOM   5418  N   ILE A 690      34.763   0.376 -22.898  1.00 85.12           N  
ATOM   5419  CA  ILE A 690      34.447   0.857 -24.238  1.00 85.12           C  
ATOM   5420  C   ILE A 690      35.717   1.368 -24.916  1.00 85.12           C  
ATOM   5421  CB  ILE A 690      33.375   1.969 -24.202  1.00 85.12           C  
ATOM   5422  O   ILE A 690      35.965   1.073 -26.087  1.00 85.12           O  
ATOM   5423  CG1 ILE A 690      32.033   1.402 -23.726  1.00 85.12           C  
ATOM   5424  CG2 ILE A 690      33.234   2.628 -25.577  1.00 85.12           C  
ATOM   5425  CD1 ILE A 690      30.961   2.458 -23.498  1.00 85.12           C  
ATOM   5426  N   ALA A 691      36.524   2.121 -24.198  1.00 87.45           N  
ATOM   5427  CA  ALA A 691      37.777   2.654 -24.726  1.00 87.45           C  
ATOM   5428  C   ALA A 691      38.718   1.529 -25.148  1.00 87.45           C  
ATOM   5429  CB  ALA A 691      38.454   3.548 -23.690  1.00 87.45           C  
ATOM   5430  O   ALA A 691      39.386   1.624 -26.180  1.00 87.45           O  
ATOM   5431  N   ASP A 692      38.725   0.567 -24.333  1.00 84.77           N  
ATOM   5432  CA  ASP A 692      39.586  -0.576 -24.622  1.00 84.77           C  
ATOM   5433  C   ASP A 692      39.180  -1.253 -25.929  1.00 84.77           C  
ATOM   5434  CB  ASP A 692      39.542  -1.585 -23.472  1.00 84.77           C  
ATOM   5435  O   ASP A 692      40.035  -1.582 -26.755  1.00 84.77           O  
ATOM   5436  CG  ASP A 692      40.363  -1.149 -22.270  1.00 84.77           C  
ATOM   5437  OD1 ASP A 692      41.074  -0.125 -22.356  1.00 84.77           O  
ATOM   5438  OD2 ASP A 692      40.299  -1.838 -21.229  1.00 84.77           O  
ATOM   5439  N   VAL A 693      37.876  -1.419 -26.139  1.00 83.63           N  
ATOM   5440  CA  VAL A 693      37.371  -2.054 -27.352  1.00 83.63           C  
ATOM   5441  C   VAL A 693      37.614  -1.142 -28.553  1.00 83.63           C  
ATOM   5442  CB  VAL A 693      35.868  -2.390 -27.233  1.00 83.63           C  
ATOM   5443  O   VAL A 693      38.073  -1.597 -29.603  1.00 83.63           O  
ATOM   5444  CG1 VAL A 693      35.321  -2.900 -28.566  1.00 83.63           C  
ATOM   5445  CG2 VAL A 693      35.637  -3.419 -26.128  1.00 83.63           C  
ATOM   5446  N   LYS A 694      37.370   0.136 -28.370  1.00 84.29           N  
ATOM   5447  CA  LYS A 694      37.603   1.097 -29.444  1.00 84.29           C  
ATOM   5448  C   LYS A 694      39.078   1.140 -29.833  1.00 84.29           C  
ATOM   5449  CB  LYS A 694      37.130   2.491 -29.031  1.00 84.29           C  
ATOM   5450  O   LYS A 694      39.412   1.190 -31.018  1.00 84.29           O  
ATOM   5451  CG  LYS A 694      35.620   2.670 -29.075  1.00 84.29           C  
ATOM   5452  CD  LYS A 694      35.218   4.109 -28.777  1.00 84.29           C  
ATOM   5453  CE  LYS A 694      33.711   4.303 -28.875  1.00 84.29           C  
ATOM   5454  NZ  LYS A 694      33.310   5.705 -28.555  1.00 84.29           N  
ATOM   5455  N   GLY A 695      39.918   1.166 -28.849  1.00 86.02           N  
ATOM   5456  CA  GLY A 695      41.352   1.150 -29.091  1.00 86.02           C  
ATOM   5457  C   GLY A 695      41.815  -0.079 -29.851  1.00 86.02           C  
ATOM   5458  O   GLY A 695      42.636   0.023 -30.765  1.00 86.02           O  
ATOM   5459  N   ALA A 696      41.252  -1.197 -29.475  1.00 84.91           N  
ATOM   5460  CA  ALA A 696      41.609  -2.441 -30.153  1.00 84.91           C  
ATOM   5461  C   ALA A 696      41.158  -2.421 -31.610  1.00 84.91           C  
ATOM   5462  CB  ALA A 696      40.999  -3.637 -29.426  1.00 84.91           C  
ATOM   5463  O   ALA A 696      41.892  -2.856 -32.500  1.00 84.91           O  
ATOM   5464  N   ILE A 697      39.999  -1.867 -31.831  1.00 85.90           N  
ATOM   5465  CA  ILE A 697      39.481  -1.770 -33.191  1.00 85.90           C  
ATOM   5466  C   ILE A 697      40.365  -0.835 -34.014  1.00 85.90           C  
ATOM   5467  CB  ILE A 697      38.018  -1.274 -33.205  1.00 85.90           C  
ATOM   5468  O   ILE A 697      40.736  -1.158 -35.145  1.00 85.90           O  
ATOM   5469  CG1 ILE A 697      37.087  -2.341 -32.617  1.00 85.90           C  
ATOM   5470  CG2 ILE A 697      37.589  -0.896 -34.626  1.00 85.90           C  
ATOM   5471  CD1 ILE A 697      35.653  -1.869 -32.416  1.00 85.90           C  
ATOM   5472  N   LEU A 698      40.672   0.299 -33.455  1.00 86.14           N  
ATOM   5473  CA  LEU A 698      41.520   1.271 -34.135  1.00 86.14           C  
ATOM   5474  C   LEU A 698      42.879   0.666 -34.470  1.00 86.14           C  
ATOM   5475  CB  LEU A 698      41.704   2.521 -33.270  1.00 86.14           C  
ATOM   5476  O   LEU A 698      43.391   0.853 -35.576  1.00 86.14           O  
ATOM   5477  CG  LEU A 698      42.499   3.668 -33.896  1.00 86.14           C  
ATOM   5478  CD1 LEU A 698      41.695   4.321 -35.016  1.00 86.14           C  
ATOM   5479  CD2 LEU A 698      42.881   4.695 -32.836  1.00 86.14           C  
ATOM   5480  N   LEU A 699      43.443  -0.111 -33.650  1.00 86.74           N  
ATOM   5481  CA  LEU A 699      44.788  -0.651 -33.809  1.00 86.74           C  
ATOM   5482  C   LEU A 699      44.797  -1.803 -34.809  1.00 86.74           C  
ATOM   5483  CB  LEU A 699      45.339  -1.125 -32.462  1.00 86.74           C  
ATOM   5484  O   LEU A 699      45.590  -1.806 -35.753  1.00 86.74           O  
ATOM   5485  CG  LEU A 699      46.782  -1.631 -32.459  1.00 86.74           C  
ATOM   5486  CD1 LEU A 699      47.734  -0.520 -32.889  1.00 86.74           C  
ATOM   5487  CD2 LEU A 699      47.160  -2.162 -31.081  1.00 86.74           C  
ATOM   5488  N   TYR A 700      43.887  -2.783 -34.618  1.00 86.46           N  
ATOM   5489  CA  TYR A 700      44.023  -4.045 -35.335  1.00 86.46           C  
ATOM   5490  C   TYR A 700      43.192  -4.039 -36.612  1.00 86.46           C  
ATOM   5491  CB  TYR A 700      43.602  -5.218 -34.444  1.00 86.46           C  
ATOM   5492  O   TYR A 700      43.491  -4.773 -37.558  1.00 86.46           O  
ATOM   5493  CG  TYR A 700      44.534  -5.462 -33.281  1.00 86.46           C  
ATOM   5494  CD1 TYR A 700      45.867  -5.807 -33.493  1.00 86.46           C  
ATOM   5495  CD2 TYR A 700      44.083  -5.351 -31.971  1.00 86.46           C  
ATOM   5496  CE1 TYR A 700      46.729  -6.035 -32.425  1.00 86.46           C  
ATOM   5497  CE2 TYR A 700      44.936  -5.576 -30.895  1.00 86.46           C  
ATOM   5498  OH  TYR A 700      47.104  -6.142 -30.071  1.00 86.46           O  
ATOM   5499  CZ  TYR A 700      46.255  -5.917 -31.132  1.00 86.46           C  
ATOM   5500  N   ALA A 701      42.229  -3.176 -36.643  1.00 83.09           N  
ATOM   5501  CA  ALA A 701      41.355  -3.215 -37.813  1.00 83.09           C  
ATOM   5502  C   ALA A 701      41.591  -2.006 -38.714  1.00 83.09           C  
ATOM   5503  CB  ALA A 701      39.892  -3.276 -37.382  1.00 83.09           C  
ATOM   5504  O   ALA A 701      41.594  -2.129 -39.941  1.00 83.09           O  
ATOM   5505  N   LEU A 702      42.007  -0.856 -38.110  1.00 86.47           N  
ATOM   5506  CA  LEU A 702      42.035   0.352 -38.928  1.00 86.47           C  
ATOM   5507  C   LEU A 702      43.446   0.926 -39.002  1.00 86.47           C  
ATOM   5508  CB  LEU A 702      41.074   1.402 -38.365  1.00 86.47           C  
ATOM   5509  O   LEU A 702      43.753   1.716 -39.897  1.00 86.47           O  
ATOM   5510  CG  LEU A 702      39.587   1.043 -38.390  1.00 86.47           C  
ATOM   5511  CD1 LEU A 702      38.770   2.121 -37.685  1.00 86.47           C  
ATOM   5512  CD2 LEU A 702      39.107   0.853 -39.825  1.00 86.47           C  
ATOM   5513  N   GLY A 703      44.331   0.647 -38.097  1.00 88.12           N  
ATOM   5514  CA  GLY A 703      45.644   1.272 -38.074  1.00 88.12           C  
ATOM   5515  C   GLY A 703      46.717   0.430 -38.738  1.00 88.12           C  
ATOM   5516  O   GLY A 703      47.240   0.798 -39.792  1.00 88.12           O  
ATOM   5517  N   ILE A 704      46.921  -0.863 -38.293  1.00 89.89           N  
ATOM   5518  CA  ILE A 704      48.066  -1.697 -38.642  1.00 89.89           C  
ATOM   5519  C   ILE A 704      47.920  -2.201 -40.076  1.00 89.89           C  
ATOM   5520  CB  ILE A 704      48.216  -2.887 -37.668  1.00 89.89           C  
ATOM   5521  O   ILE A 704      48.865  -2.127 -40.865  1.00 89.89           O  
ATOM   5522  CG1 ILE A 704      48.643  -2.392 -36.281  1.00 89.89           C  
ATOM   5523  CG2 ILE A 704      49.214  -3.911 -38.216  1.00 89.89           C  
ATOM   5524  CD1 ILE A 704      48.781  -3.499 -35.245  1.00 89.89           C  
ATOM   5525  N   PRO A 705      46.695  -2.528 -40.537  1.00 87.76           N  
ATOM   5526  CA  PRO A 705      46.605  -3.107 -41.880  1.00 87.76           C  
ATOM   5527  C   PRO A 705      46.960  -2.107 -42.978  1.00 87.76           C  
ATOM   5528  CB  PRO A 705      45.138  -3.532 -41.982  1.00 87.76           C  
ATOM   5529  O   PRO A 705      47.760  -2.418 -43.865  1.00 87.76           O  
ATOM   5530  CG  PRO A 705      44.738  -3.866 -40.582  1.00 87.76           C  
ATOM   5531  CD  PRO A 705      45.421  -2.908 -39.649  1.00 87.76           C  
ATOM   5532  N   PRO A 706      46.481  -0.952 -42.975  1.00 87.87           N  
ATOM   5533  CA  PRO A 706      46.844  -0.017 -44.043  1.00 87.87           C  
ATOM   5534  C   PRO A 706      48.329   0.338 -44.036  1.00 87.87           C  
ATOM   5535  CB  PRO A 706      45.986   1.214 -43.740  1.00 87.87           C  
ATOM   5536  O   PRO A 706      48.939   0.481 -45.099  1.00 87.87           O  
ATOM   5537  CG  PRO A 706      44.866   0.700 -42.894  1.00 87.87           C  
ATOM   5538  CD  PRO A 706      45.332  -0.541 -42.187  1.00 87.87           C  
ATOM   5539  N   ILE A 707      48.898   0.476 -42.814  1.00 90.43           N  
ATOM   5540  CA  ILE A 707      50.314   0.810 -42.705  1.00 90.43           C  
ATOM   5541  C   ILE A 707      51.158  -0.322 -43.287  1.00 90.43           C  
ATOM   5542  CB  ILE A 707      50.720   1.081 -41.239  1.00 90.43           C  
ATOM   5543  O   ILE A 707      52.100  -0.076 -44.044  1.00 90.43           O  
ATOM   5544  CG1 ILE A 707      50.027   2.346 -40.719  1.00 90.43           C  
ATOM   5545  CG2 ILE A 707      52.241   1.199 -41.112  1.00 90.43           C  
ATOM   5546  CD1 ILE A 707      50.197   2.574 -39.223  1.00 90.43           C  
ATOM   5547  N   CYS A 708      50.764  -1.512 -42.977  1.00 89.96           N  
ATOM   5548  CA  CYS A 708      51.482  -2.673 -43.491  1.00 89.96           C  
ATOM   5549  C   CYS A 708      51.337  -2.777 -45.005  1.00 89.96           C  
ATOM   5550  CB  CYS A 708      50.973  -3.954 -42.831  1.00 89.96           C  
ATOM   5551  O   CYS A 708      52.305  -3.076 -45.706  1.00 89.96           O  
ATOM   5552  SG  CYS A 708      51.423  -4.104 -41.089  1.00 89.96           S  
ATOM   5553  N   PHE A 709      50.148  -2.505 -45.431  1.00 88.23           N  
ATOM   5554  CA  PHE A 709      49.901  -2.549 -46.868  1.00 88.23           C  
ATOM   5555  C   PHE A 709      50.755  -1.518 -47.596  1.00 88.23           C  
ATOM   5556  CB  PHE A 709      48.418  -2.308 -47.167  1.00 88.23           C  
ATOM   5557  O   PHE A 709      51.342  -1.816 -48.639  1.00 88.23           O  
ATOM   5558  CG  PHE A 709      48.069  -2.410 -48.627  1.00 88.23           C  
ATOM   5559  CD1 PHE A 709      47.951  -1.268 -49.410  1.00 88.23           C  
ATOM   5560  CD2 PHE A 709      47.860  -3.650 -49.218  1.00 88.23           C  
ATOM   5561  CE1 PHE A 709      47.628  -1.360 -50.762  1.00 88.23           C  
ATOM   5562  CE2 PHE A 709      47.537  -3.749 -50.568  1.00 88.23           C  
ATOM   5563  CZ  PHE A 709      47.420  -2.603 -51.338  1.00 88.23           C  
ATOM   5564  N   LEU A 710      50.842  -0.339 -47.051  1.00 90.46           N  
ATOM   5565  CA  LEU A 710      51.622   0.729 -47.667  1.00 90.46           C  
ATOM   5566  C   LEU A 710      53.105   0.376 -47.691  1.00 90.46           C  
ATOM   5567  CB  LEU A 710      51.411   2.047 -46.917  1.00 90.46           C  
ATOM   5568  O   LEU A 710      53.782   0.591 -48.699  1.00 90.46           O  
ATOM   5569  CG  LEU A 710      50.058   2.731 -47.115  1.00 90.46           C  
ATOM   5570  CD1 LEU A 710      49.943   3.952 -46.208  1.00 90.46           C  
ATOM   5571  CD2 LEU A 710      49.866   3.125 -48.576  1.00 90.46           C  
ATOM   5572  N   LEU A 711      53.591  -0.209 -46.674  1.00 91.08           N  
ATOM   5573  CA  LEU A 711      55.009  -0.534 -46.556  1.00 91.08           C  
ATOM   5574  C   LEU A 711      55.370  -1.721 -47.442  1.00 91.08           C  
ATOM   5575  CB  LEU A 711      55.368  -0.841 -45.100  1.00 91.08           C  
ATOM   5576  O   LEU A 711      56.448  -1.748 -48.041  1.00 91.08           O  
ATOM   5577  CG  LEU A 711      55.386   0.350 -44.140  1.00 91.08           C  
ATOM   5578  CD1 LEU A 711      55.572  -0.129 -42.704  1.00 91.08           C  
ATOM   5579  CD2 LEU A 711      56.485   1.333 -44.528  1.00 91.08           C  
ATOM   5580  N   ILE A 712      54.443  -2.655 -47.501  1.00 89.06           N  
ATOM   5581  CA  ILE A 712      54.639  -3.778 -48.410  1.00 89.06           C  
ATOM   5582  C   ILE A 712      54.630  -3.281 -49.854  1.00 89.06           C  
ATOM   5583  CB  ILE A 712      53.557  -4.863 -48.211  1.00 89.06           C  
ATOM   5584  O   ILE A 712      55.483  -3.668 -50.656  1.00 89.06           O  
ATOM   5585  CG1 ILE A 712      53.715  -5.529 -46.839  1.00 89.06           C  
ATOM   5586  CG2 ILE A 712      53.620  -5.902 -49.334  1.00 89.06           C  
ATOM   5587  CD1 ILE A 712      52.563  -6.450 -46.462  1.00 89.06           C  
ATOM   5588  N   SER A 713      53.666  -2.429 -50.140  1.00 86.17           N  
ATOM   5589  CA  SER A 713      53.577  -1.857 -51.479  1.00 86.17           C  
ATOM   5590  C   SER A 713      54.843  -1.086 -51.836  1.00 86.17           C  
ATOM   5591  CB  SER A 713      52.361  -0.936 -51.590  1.00 86.17           C  
ATOM   5592  O   SER A 713      55.357  -1.208 -52.950  1.00 86.17           O  
ATOM   5593  OG  SER A 713      51.164  -1.651 -51.341  1.00 86.17           O  
ATOM   5594  N   TYR A 714      55.260  -0.318 -50.899  1.00 89.16           N  
ATOM   5595  CA  TYR A 714      56.485   0.449 -51.093  1.00 89.16           C  
ATOM   5596  C   TYR A 714      57.666  -0.471 -51.374  1.00 89.16           C  
ATOM   5597  CB  TYR A 714      56.778   1.315 -49.864  1.00 89.16           C  
ATOM   5598  O   TYR A 714      58.459  -0.214 -52.284  1.00 89.16           O  
ATOM   5599  CG  TYR A 714      58.095   2.050 -49.939  1.00 89.16           C  
ATOM   5600  CD1 TYR A 714      59.217   1.580 -49.259  1.00 89.16           C  
ATOM   5601  CD2 TYR A 714      58.219   3.215 -50.688  1.00 89.16           C  
ATOM   5602  CE1 TYR A 714      60.431   2.256 -49.324  1.00 89.16           C  
ATOM   5603  CE2 TYR A 714      59.428   3.898 -50.760  1.00 89.16           C  
ATOM   5604  OH  TYR A 714      61.727   4.083 -50.144  1.00 89.16           O  
ATOM   5605  CZ  TYR A 714      60.527   3.411 -50.076  1.00 89.16           C  
ATOM   5606  N   SER A 715      57.798  -1.523 -50.602  1.00 86.65           N  
ATOM   5607  CA  SER A 715      58.896  -2.470 -50.762  1.00 86.65           C  
ATOM   5608  C   SER A 715      58.836  -3.162 -52.120  1.00 86.65           C  
ATOM   5609  CB  SER A 715      58.869  -3.516 -49.646  1.00 86.65           C  
ATOM   5610  O   SER A 715      59.865  -3.355 -52.770  1.00 86.65           O  
ATOM   5611  OG  SER A 715      59.025  -2.902 -48.378  1.00 86.65           O  
ATOM   5612  N   VAL A 716      57.642  -3.476 -52.561  1.00 84.52           N  
ATOM   5613  CA  VAL A 716      57.449  -4.134 -53.849  1.00 84.52           C  
ATOM   5614  C   VAL A 716      57.860  -3.191 -54.978  1.00 84.52           C  
ATOM   5615  CB  VAL A 716      55.985  -4.588 -54.041  1.00 84.52           C  
ATOM   5616  O   VAL A 716      58.518  -3.607 -55.934  1.00 84.52           O  
ATOM   5617  CG1 VAL A 716      55.748  -5.056 -55.476  1.00 84.52           C  
ATOM   5618  CG2 VAL A 716      55.637  -5.697 -53.049  1.00 84.52           C  
ATOM   5619  N   ILE A 717      57.465  -1.956 -54.859  1.00 86.28           N  
ATOM   5620  CA  ILE A 717      57.784  -0.949 -55.865  1.00 86.28           C  
ATOM   5621  C   ILE A 717      59.297  -0.767 -55.952  1.00 86.28           C  
ATOM   5622  CB  ILE A 717      57.098   0.400 -55.551  1.00 86.28           C  
ATOM   5623  O   ILE A 717      59.859  -0.701 -57.048  1.00 86.28           O  
ATOM   5624  CG1 ILE A 717      55.580   0.280 -55.724  1.00 86.28           C  
ATOM   5625  CG2 ILE A 717      57.665   1.513 -56.437  1.00 86.28           C  
ATOM   5626  CD1 ILE A 717      54.805   1.504 -55.254  1.00 86.28           C  
ATOM   5627  N   VAL A 718      59.932  -0.696 -54.865  1.00 85.85           N  
ATOM   5628  CA  VAL A 718      61.380  -0.520 -54.821  1.00 85.85           C  
ATOM   5629  C   VAL A 718      62.067  -1.721 -55.468  1.00 85.85           C  
ATOM   5630  CB  VAL A 718      61.885  -0.334 -53.373  1.00 85.85           C  
ATOM   5631  O   VAL A 718      63.022  -1.560 -56.232  1.00 85.85           O  
ATOM   5632  CG1 VAL A 718      63.411  -0.383 -53.322  1.00 85.85           C  
ATOM   5633  CG2 VAL A 718      61.370   0.983 -52.794  1.00 85.85           C  
ATOM   5634  N   LEU A 719      61.547  -2.928 -55.142  1.00 83.22           N  
ATOM   5635  CA  LEU A 719      62.128  -4.131 -55.728  1.00 83.22           C  
ATOM   5636  C   LEU A 719      61.932  -4.148 -57.240  1.00 83.22           C  
ATOM   5637  CB  LEU A 719      61.505  -5.384 -55.107  1.00 83.22           C  
ATOM   5638  O   LEU A 719      62.822  -4.573 -57.981  1.00 83.22           O  
ATOM   5639  CG  LEU A 719      61.985  -5.756 -53.703  1.00 83.22           C  
ATOM   5640  CD1 LEU A 719      61.115  -6.864 -53.121  1.00 83.22           C  
ATOM   5641  CD2 LEU A 719      63.450  -6.179 -53.733  1.00 83.22           C  
ATOM   5642  N   TYR A 720      60.791  -3.656 -57.611  1.00 82.98           N  
ATOM   5643  CA  TYR A 720      60.477  -3.585 -59.033  1.00 82.98           C  
ATOM   5644  C   TYR A 720      61.433  -2.644 -59.756  1.00 82.98           C  
ATOM   5645  CB  TYR A 720      59.032  -3.124 -59.242  1.00 82.98           C  
ATOM   5646  O   TYR A 720      61.940  -2.970 -60.832  1.00 82.98           O  
ATOM   5647  CG  TYR A 720      58.666  -2.913 -60.692  1.00 82.98           C  
ATOM   5648  CD1 TYR A 720      58.610  -1.633 -61.237  1.00 82.98           C  
ATOM   5649  CD2 TYR A 720      58.374  -3.993 -61.517  1.00 82.98           C  
ATOM   5650  CE1 TYR A 720      58.271  -1.434 -62.572  1.00 82.98           C  
ATOM   5651  CE2 TYR A 720      58.034  -3.806 -62.853  1.00 82.98           C  
ATOM   5652  OH  TYR A 720      57.650  -2.333 -64.692  1.00 82.98           O  
ATOM   5653  CZ  TYR A 720      57.986  -2.525 -63.370  1.00 82.98           C  
ATOM   5654  N   ILE A 721      61.583  -1.449 -59.195  1.00 83.35           N  
ATOM   5655  CA  ILE A 721      62.463  -0.443 -59.779  1.00 83.35           C  
ATOM   5656  C   ILE A 721      63.890  -0.982 -59.848  1.00 83.35           C  
ATOM   5657  CB  ILE A 721      62.427   0.875 -58.974  1.00 83.35           C  
ATOM   5658  O   ILE A 721      64.577  -0.810 -60.858  1.00 83.35           O  
ATOM   5659  CG1 ILE A 721      61.049   1.537 -59.093  1.00 83.35           C  
ATOM   5660  CG2 ILE A 721      63.533   1.825 -59.443  1.00 83.35           C  
ATOM   5661  CD1 ILE A 721      60.882   2.779 -58.229  1.00 83.35           C  
ATOM   5662  N   ARG A 722      64.287  -1.656 -58.805  1.00 81.06           N  
ATOM   5663  CA  ARG A 722      65.647  -2.185 -58.780  1.00 81.06           C  
ATOM   5664  C   ARG A 722      65.826  -3.284 -59.822  1.00 81.06           C  
ATOM   5665  CB  ARG A 722      65.989  -2.722 -57.389  1.00 81.06           C  
ATOM   5666  O   ARG A 722      66.877  -3.377 -60.459  1.00 81.06           O  
ATOM   5667  CG  ARG A 722      66.424  -1.648 -56.404  1.00 81.06           C  
ATOM   5668  CD  ARG A 722      67.013  -2.251 -55.136  1.00 81.06           C  
ATOM   5669  NE  ARG A 722      67.444  -1.218 -54.198  1.00 81.06           N  
ATOM   5670  NH1 ARG A 722      68.073  -2.696 -52.538  1.00 81.06           N  
ATOM   5671  NH2 ARG A 722      68.300  -0.438 -52.215  1.00 81.06           N  
ATOM   5672  CZ  ARG A 722      67.938  -1.453 -52.986  1.00 81.06           C  
ATOM   5673  N   ARG A 723      64.849  -4.136 -59.938  1.00 80.22           N  
ATOM   5674  CA  ARG A 723      64.872  -5.182 -60.955  1.00 80.22           C  
ATOM   5675  C   ARG A 723      64.968  -4.582 -62.355  1.00 80.22           C  
ATOM   5676  CB  ARG A 723      63.628  -6.065 -60.847  1.00 80.22           C  
ATOM   5677  O   ARG A 723      65.693  -5.098 -63.208  1.00 80.22           O  
ATOM   5678  CG  ARG A 723      63.701  -7.337 -61.678  1.00 80.22           C  
ATOM   5679  CD  ARG A 723      62.487  -8.227 -61.455  1.00 80.22           C  
ATOM   5680  NE  ARG A 723      62.498  -9.387 -62.342  1.00 80.22           N  
ATOM   5681  NH1 ARG A 723      60.779 -10.489 -61.262  1.00 80.22           N  
ATOM   5682  NH2 ARG A 723      61.784 -11.437 -63.092  1.00 80.22           N  
ATOM   5683  CZ  ARG A 723      61.687 -10.435 -62.230  1.00 80.22           C  
ATOM   5684  N   GLN A 724      64.261  -3.507 -62.544  1.00 80.49           N  
ATOM   5685  CA  GLN A 724      64.261  -2.850 -63.847  1.00 80.49           C  
ATOM   5686  C   GLN A 724      65.633  -2.265 -64.168  1.00 80.49           C  
ATOM   5687  CB  GLN A 724      63.197  -1.752 -63.896  1.00 80.49           C  
ATOM   5688  O   GLN A 724      66.082  -2.315 -65.315  1.00 80.49           O  
ATOM   5689  CG  GLN A 724      61.798  -2.265 -64.210  1.00 80.49           C  
ATOM   5690  CD  GLN A 724      61.657  -2.744 -65.643  1.00 80.49           C  
ATOM   5691  NE2 GLN A 724      60.563  -3.440 -65.930  1.00 80.49           N  
ATOM   5692  OE1 GLN A 724      62.524  -2.489 -66.485  1.00 80.49           O  
ATOM   5693  N   ILE A 725      66.215  -1.696 -63.150  1.00 79.75           N  
ATOM   5694  CA  ILE A 725      67.540  -1.109 -63.320  1.00 79.75           C  
ATOM   5695  C   ILE A 725      68.560  -2.210 -63.602  1.00 79.75           C  
ATOM   5696  CB  ILE A 725      67.961  -0.295 -62.076  1.00 79.75           C  
ATOM   5697  O   ILE A 725      69.432  -2.052 -64.460  1.00 79.75           O  
ATOM   5698  CG1 ILE A 725      67.058   0.933 -61.911  1.00 79.75           C  
ATOM   5699  CG2 ILE A 725      69.433   0.117 -62.172  1.00 79.75           C  
ATOM   5700  CD1 ILE A 725      67.318   1.726 -60.637  1.00 79.75           C  
ATOM   5701  N   ARG A 726      68.440  -3.336 -62.900  1.00 77.80           N  
ATOM   5702  CA  ARG A 726      69.333  -4.467 -63.131  1.00 77.80           C  
ATOM   5703  C   ARG A 726      69.141  -5.040 -64.531  1.00 77.80           C  
ATOM   5704  CB  ARG A 726      69.102  -5.557 -62.082  1.00 77.80           C  
ATOM   5705  O   ARG A 726      70.114  -5.374 -65.210  1.00 77.80           O  
ATOM   5706  CG  ARG A 726      70.283  -6.498 -61.902  1.00 77.80           C  
ATOM   5707  CD  ARG A 726      70.005  -7.556 -60.843  1.00 77.80           C  
ATOM   5708  NE  ARG A 726      71.054  -7.591 -59.828  1.00 77.80           N  
ATOM   5709  NH1 ARG A 726      69.980  -9.127 -58.476  1.00 77.80           N  
ATOM   5710  NH2 ARG A 726      72.028  -8.293 -57.870  1.00 77.80           N  
ATOM   5711  CZ  ARG A 726      71.018  -8.337 -58.727  1.00 77.80           C  
ATOM   5712  N   ARG A 727      67.937  -5.214 -64.939  1.00 74.10           N  
ATOM   5713  CA  ARG A 727      67.645  -5.696 -66.285  1.00 74.10           C  
ATOM   5714  C   ARG A 727      68.198  -4.742 -67.340  1.00 74.10           C  
ATOM   5715  CB  ARG A 727      66.138  -5.873 -66.479  1.00 74.10           C  
ATOM   5716  O   ARG A 727      68.704  -5.179 -68.375  1.00 74.10           O  
ATOM   5717  CG  ARG A 727      65.592  -7.172 -65.907  1.00 74.10           C  
ATOM   5718  CD  ARG A 727      64.121  -7.365 -66.249  1.00 74.10           C  
ATOM   5719  NE  ARG A 727      63.579  -8.572 -65.633  1.00 74.10           N  
ATOM   5720  NH1 ARG A 727      61.435  -8.269 -66.438  1.00 74.10           N  
ATOM   5721  NH2 ARG A 727      61.927 -10.089 -65.136  1.00 74.10           N  
ATOM   5722  CZ  ARG A 727      62.315  -8.974 -65.737  1.00 74.10           C  
ATOM   5723  N   GLY A 728      67.997  -3.455 -66.995  1.00 73.20           N  
ATOM   5724  CA  GLY A 728      68.527  -2.454 -67.906  1.00 73.20           C  
ATOM   5725  C   GLY A 728      70.040  -2.479 -68.007  1.00 73.20           C  
ATOM   5726  O   GLY A 728      70.598  -2.317 -69.095  1.00 73.20           O  
ATOM   5727  N   LYS A 729      70.716  -2.644 -66.933  1.00 74.34           N  
ATOM   5728  CA  LYS A 729      72.172  -2.737 -66.903  1.00 74.34           C  
ATOM   5729  C   LYS A 729      72.656  -4.009 -67.593  1.00 74.34           C  
ATOM   5730  CB  LYS A 729      72.683  -2.696 -65.462  1.00 74.34           C  
ATOM   5731  O   LYS A 729      73.659  -3.989 -68.310  1.00 74.34           O  
ATOM   5732  CG  LYS A 729      73.153  -1.321 -65.010  1.00 74.34           C  
ATOM   5733  CD  LYS A 729      73.687  -1.353 -63.584  1.00 74.34           C  
ATOM   5734  CE  LYS A 729      74.043   0.042 -63.088  1.00 74.34           C  
ATOM   5735  NZ  LYS A 729      74.458   0.030 -61.653  1.00 74.34           N  
ATOM   5736  N   SER A 730      71.994  -5.122 -67.375  1.00 69.76           N  
ATOM   5737  CA  SER A 730      72.343  -6.375 -68.037  1.00 69.76           C  
ATOM   5738  C   SER A 730      72.162  -6.271 -69.548  1.00 69.76           C  
ATOM   5739  CB  SER A 730      71.493  -7.523 -67.491  1.00 69.76           C  
ATOM   5740  O   SER A 730      72.981  -6.786 -70.312  1.00 69.76           O  
ATOM   5741  OG  SER A 730      71.795  -8.735 -68.162  1.00 69.76           O  
ATOM   5742  N   ASP A 731      71.074  -5.608 -69.985  1.00 72.77           N  
ATOM   5743  CA  ASP A 731      70.825  -5.403 -71.408  1.00 72.77           C  
ATOM   5744  C   ASP A 731      71.874  -4.479 -72.022  1.00 72.77           C  
ATOM   5745  CB  ASP A 731      69.424  -4.830 -71.632  1.00 72.77           C  
ATOM   5746  O   ASP A 731      72.308  -4.691 -73.156  1.00 72.77           O  
ATOM   5747  CG  ASP A 731      68.326  -5.865 -71.458  1.00 72.77           C  
ATOM   5748  OD1 ASP A 731      68.633  -7.074 -71.381  1.00 72.77           O  
ATOM   5749  OD2 ASP A 731      67.142  -5.467 -71.400  1.00 72.77           O  
ATOM   5750  N   CYS A 732      72.230  -3.406 -71.301  1.00 67.60           N  
ATOM   5751  CA  CYS A 732      73.277  -2.500 -71.762  1.00 67.60           C  
ATOM   5752  C   CYS A 732      74.628  -3.205 -71.806  1.00 67.60           C  
ATOM   5753  CB  CYS A 732      73.361  -1.273 -70.856  1.00 67.60           C  
ATOM   5754  O   CYS A 732      75.401  -3.016 -72.746  1.00 67.60           O  
ATOM   5755  SG  CYS A 732      73.464   0.290 -71.755  1.00 67.60           S  
ATOM   5756  N   ASN A 733      74.925  -3.968 -70.770  1.00 67.34           N  
ATOM   5757  CA  ASN A 733      76.170  -4.728 -70.784  1.00 67.34           C  
ATOM   5758  C   ASN A 733      76.158  -5.805 -71.866  1.00 67.34           C  
ATOM   5759  CB  ASN A 733      76.431  -5.356 -69.413  1.00 67.34           C  
ATOM   5760  O   ASN A 733      77.180  -6.060 -72.505  1.00 67.34           O  
ATOM   5761  CG  ASN A 733      76.975  -4.360 -68.408  1.00 67.34           C  
ATOM   5762  ND2 ASN A 733      76.983  -4.743 -67.137  1.00 67.34           N  
ATOM   5763  OD1 ASN A 733      77.384  -3.254 -68.772  1.00 67.34           O  
ATOM   5764  N   ALA A 734      75.021  -6.486 -72.091  1.00 58.79           N  
ATOM   5765  CA  ALA A 734      74.920  -7.437 -73.194  1.00 58.79           C  
ATOM   5766  C   ALA A 734      75.031  -6.729 -74.541  1.00 58.79           C  
ATOM   5767  CB  ALA A 734      73.608  -8.213 -73.110  1.00 58.79           C  
ATOM   5768  O   ALA A 734      75.615  -7.266 -75.486  1.00 58.79           O  
ATOM   5769  N   GLY A 735      74.449  -5.533 -74.650  1.00 60.50           N  
ATOM   5770  CA  GLY A 735      74.635  -4.773 -75.875  1.00 60.50           C  
ATOM   5771  C   GLY A 735      76.058  -4.283 -76.064  1.00 60.50           C  
ATOM   5772  O   GLY A 735      76.568  -4.259 -77.186  1.00 60.50           O  
ATOM   5773  N   ARG A 736      76.691  -3.864 -75.031  1.00 57.86           N  
ATOM   5774  CA  ARG A 736      78.092  -3.483 -75.174  1.00 57.86           C  
ATOM   5775  C   ARG A 736      78.960  -4.695 -75.495  1.00 57.86           C  
ATOM   5776  CB  ARG A 736      78.597  -2.800 -73.901  1.00 57.86           C  
ATOM   5777  O   ARG A 736      79.913  -4.596 -76.271  1.00 57.86           O  
ATOM   5778  CG  ARG A 736      78.818  -1.303 -74.051  1.00 57.86           C  
ATOM   5779  CD  ARG A 736      79.367  -0.683 -72.774  1.00 57.86           C  
ATOM   5780  NE  ARG A 736      79.340   0.775 -72.828  1.00 57.86           N  
ATOM   5781  NH1 ARG A 736      79.318   1.066 -70.536  1.00 57.86           N  
ATOM   5782  NH2 ARG A 736      79.294   2.888 -71.927  1.00 57.86           N  
ATOM   5783  CZ  ARG A 736      79.318   1.573 -71.763  1.00 57.86           C  
ATOM   5784  N   ARG A 737      78.773  -5.855 -74.998  1.00 56.15           N  
ATOM   5785  CA  ARG A 737      79.516  -7.042 -75.409  1.00 56.15           C  
ATOM   5786  C   ARG A 737      79.160  -7.443 -76.837  1.00 56.15           C  
ATOM   5787  CB  ARG A 737      79.242  -8.206 -74.454  1.00 56.15           C  
ATOM   5788  O   ARG A 737      80.022  -7.898 -77.592  1.00 56.15           O  
ATOM   5789  CG  ARG A 737      80.227  -8.301 -73.301  1.00 56.15           C  
ATOM   5790  CD  ARG A 737      79.925  -9.488 -72.397  1.00 56.15           C  
ATOM   5791  NE  ARG A 737      80.561  -9.347 -71.090  1.00 56.15           N  
ATOM   5792  NH1 ARG A 737      79.281 -10.972 -70.062  1.00 56.15           N  
ATOM   5793  NH2 ARG A 737      80.884  -9.845 -68.872  1.00 56.15           N  
ATOM   5794  CZ  ARG A 737      80.241 -10.055 -70.011  1.00 56.15           C  
ATOM   5795  N   ALA A 738      77.968  -7.232 -77.312  1.00 53.01           N  
ATOM   5796  CA  ALA A 738      77.659  -7.496 -78.715  1.00 53.01           C  
ATOM   5797  C   ALA A 738      78.264  -6.426 -79.620  1.00 53.01           C  
ATOM   5798  CB  ALA A 738      76.149  -7.572 -78.923  1.00 53.01           C  
ATOM   5799  O   ALA A 738      78.717  -6.725 -80.728  1.00 53.01           O  
ATOM   5800  N   ASN A 739      78.324  -5.191 -79.204  1.00 52.22           N  
ATOM   5801  CA  ASN A 739      78.995  -4.178 -80.012  1.00 52.22           C  
ATOM   5802  C   ASN A 739      80.513  -4.300 -79.917  1.00 52.22           C  
ATOM   5803  CB  ASN A 739      78.548  -2.775 -79.593  1.00 52.22           C  
ATOM   5804  O   ASN A 739      81.224  -4.034 -80.888  1.00 52.22           O  
ATOM   5805  CG  ASN A 739      77.380  -2.266 -80.413  1.00 52.22           C  
ATOM   5806  ND2 ASN A 739      76.861  -1.100 -80.046  1.00 52.22           N  
ATOM   5807  OD1 ASN A 739      76.946  -2.915 -81.369  1.00 52.22           O  
ATOM   5808  N   ALA A 740      81.088  -4.702 -78.846  1.00 51.08           N  
ATOM   5809  CA  ALA A 740      82.522  -4.978 -78.850  1.00 51.08           C  
ATOM   5810  C   ALA A 740      82.837  -6.231 -79.662  1.00 51.08           C  
ATOM   5811  CB  ALA A 740      83.039  -5.129 -77.421  1.00 51.08           C  
ATOM   5812  O   ALA A 740      83.876  -6.306 -80.321  1.00 51.08           O  
ATOM   5813  N   SER A 741      81.975  -7.129 -79.940  1.00 48.92           N  
ATOM   5814  CA  SER A 741      82.281  -8.216 -80.865  1.00 48.92           C  
ATOM   5815  C   SER A 741      81.957  -7.825 -82.303  1.00 48.92           C  
ATOM   5816  CB  SER A 741      81.506  -9.478 -80.484  1.00 48.92           C  
ATOM   5817  O   SER A 741      82.617  -8.281 -83.239  1.00 48.92           O  
ATOM   5818  OG  SER A 741      80.109  -9.266 -80.600  1.00 48.92           O  
ATOM   5819  N   GLU A 742      81.113  -6.801 -82.613  1.00 45.82           N  
ATOM   5820  CA  GLU A 742      80.908  -6.353 -83.987  1.00 45.82           C  
ATOM   5821  C   GLU A 742      81.913  -5.270 -84.370  1.00 45.82           C  
ATOM   5822  CB  GLU A 742      79.480  -5.836 -84.176  1.00 45.82           C  
ATOM   5823  O   GLU A 742      82.349  -5.199 -85.520  1.00 45.82           O  
ATOM   5824  CG  GLU A 742      78.541  -6.846 -84.820  1.00 45.82           C  
ATOM   5825  CD  GLU A 742      77.216  -6.241 -85.254  1.00 45.82           C  
ATOM   5826  OE1 GLU A 742      76.396  -6.956 -85.874  1.00 45.82           O  
ATOM   5827  OE2 GLU A 742      76.995  -5.042 -84.973  1.00 45.82           O  
ATOM   5828  N   SER A 743      82.438  -4.464 -83.491  1.00 42.41           N  
ATOM   5829  CA  SER A 743      83.554  -3.600 -83.864  1.00 42.41           C  
ATOM   5830  C   SER A 743      84.867  -4.374 -83.889  1.00 42.41           C  
ATOM   5831  CB  SER A 743      83.666  -2.421 -82.897  1.00 42.41           C  
ATOM   5832  O   SER A 743      85.808  -3.988 -84.586  1.00 42.41           O  
ATOM   5833  OG  SER A 743      83.454  -2.844 -81.561  1.00 42.41           O  
ATOM   5834  N   PHE A 744      84.980  -5.544 -83.469  1.00 39.87           N  
ATOM   5835  CA  PHE A 744      86.150  -6.348 -83.800  1.00 39.87           C  
ATOM   5836  C   PHE A 744      85.949  -7.077 -85.124  1.00 39.87           C  
ATOM   5837  CB  PHE A 744      86.444  -7.357 -82.685  1.00 39.87           C  
ATOM   5838  O   PHE A 744      86.892  -7.228 -85.904  1.00 39.87           O  
ATOM   5839  CG  PHE A 744      87.856  -7.876 -82.693  1.00 39.87           C  
ATOM   5840  CD1 PHE A 744      88.165  -9.082 -83.311  1.00 39.87           C  
ATOM   5841  CD2 PHE A 744      88.876  -7.158 -82.083  1.00 39.87           C  
ATOM   5842  CE1 PHE A 744      89.471  -9.565 -83.319  1.00 39.87           C  
ATOM   5843  CE2 PHE A 744      90.184  -7.634 -82.087  1.00 39.87           C  
ATOM   5844  CZ  PHE A 744      90.479  -8.839 -82.705  1.00 39.87           C  
ATOM   5845  N   VAL A 745      84.783  -7.092 -85.739  1.00 44.16           N  
ATOM   5846  CA  VAL A 745      84.632  -7.665 -87.073  1.00 44.16           C  
ATOM   5847  C   VAL A 745      84.555  -6.547 -88.110  1.00 44.16           C  
ATOM   5848  CB  VAL A 745      83.381  -8.566 -87.165  1.00 44.16           C  
ATOM   5849  O   VAL A 745      85.082  -6.681 -89.217  1.00 44.16           O  
ATOM   5850  CG1 VAL A 745      83.162  -9.041 -88.601  1.00 44.16           C  
ATOM   5851  CG2 VAL A 745      83.510  -9.758 -86.218  1.00 44.16           C  
ATOM   5852  N   THR A 746      84.418  -5.263 -87.803  1.00 37.44           N  
ATOM   5853  CA  THR A 746      84.444  -4.197 -88.798  1.00 37.44           C  
ATOM   5854  C   THR A 746      85.808  -3.513 -88.823  1.00 37.44           C  
ATOM   5855  CB  THR A 746      83.347  -3.151 -88.525  1.00 37.44           C  
ATOM   5856  O   THR A 746      86.234  -3.002 -89.861  1.00 37.44           O  
ATOM   5857  CG2 THR A 746      83.065  -2.313 -89.767  1.00 37.44           C  
ATOM   5858  OG1 THR A 746      82.144  -3.821 -88.130  1.00 37.44           O  
ATOM   5859  N   ILE A 747      86.746  -3.796 -87.937  1.00 38.86           N  
ATOM   5860  CA  ILE A 747      88.102  -3.296 -88.135  1.00 38.86           C  
ATOM   5861  C   ILE A 747      88.932  -4.337 -88.883  1.00 38.86           C  
ATOM   5862  CB  ILE A 747      88.775  -2.940 -86.790  1.00 38.86           C  
ATOM   5863  O   ILE A 747      89.848  -3.988 -89.631  1.00 38.86           O  
ATOM   5864  CG1 ILE A 747      88.025  -1.791 -86.106  1.00 38.86           C  
ATOM   5865  CG2 ILE A 747      90.249  -2.583 -87.001  1.00 38.86           C  
ATOM   5866  CD1 ILE A 747      88.527  -1.473 -84.704  1.00 38.86           C  
ATOM   5867  N   CYS A 748      88.340  -5.430 -89.319  1.00 35.69           N  
ATOM   5868  CA  CYS A 748      89.147  -6.238 -90.226  1.00 35.69           C  
ATOM   5869  C   CYS A 748      88.522  -6.288 -91.615  1.00 35.69           C  
ATOM   5870  CB  CYS A 748      89.312  -7.656 -89.679  1.00 35.69           C  
ATOM   5871  O   CYS A 748      89.166  -6.714 -92.575  1.00 35.69           O  
ATOM   5872  SG  CYS A 748      90.460  -7.772 -88.290  1.00 35.69           S  
ATOM   5873  N   SER A 749      87.667  -5.383 -91.979  1.00 32.05           N  
ATOM   5874  CA  SER A 749      87.319  -5.441 -93.395  1.00 32.05           C  
ATOM   5875  C   SER A 749      87.219  -4.044 -93.997  1.00 32.05           C  
ATOM   5876  CB  SER A 749      85.998  -6.186 -93.592  1.00 32.05           C  
ATOM   5877  O   SER A 749      86.397  -3.233 -93.565  1.00 32.05           O  
ATOM   5878  OG  SER A 749      84.920  -5.454 -93.033  1.00 32.05           O  
ATOM   5879  N   GLU A 750      88.247  -3.168 -93.926  1.00 28.22           N  
ATOM   5880  CA  GLU A 750      88.274  -2.195 -95.015  1.00 28.22           C  
ATOM   5881  C   GLU A 750      89.664  -1.588 -95.178  1.00 28.22           C  
ATOM   5882  CB  GLU A 750      87.242  -1.090 -94.774  1.00 28.22           C  
ATOM   5883  O   GLU A 750      90.188  -0.965 -94.253  1.00 28.22           O  
ATOM   5884  CG  GLU A 750      86.019  -1.184 -95.675  1.00 28.22           C  
ATOM   5885  CD  GLU A 750      84.990  -0.098 -95.404  1.00 28.22           C  
ATOM   5886  OE1 GLU A 750      83.955  -0.054 -96.107  1.00 28.22           O  
ATOM   5887  OE2 GLU A 750      85.222   0.716 -94.483  1.00 28.22           O  
ATOM   5888  N   ASN A 751      90.699  -2.280 -95.724  1.00 28.90           N  
ATOM   5889  CA  ASN A 751      91.514  -2.171 -96.929  1.00 28.90           C  
ATOM   5890  C   ASN A 751      90.791  -1.394 -98.026  1.00 28.90           C  
ATOM   5891  CB  ASN A 751      91.913  -3.558 -97.435  1.00 28.90           C  
ATOM   5892  O   ASN A 751      89.649  -1.710 -98.366  1.00 28.90           O  
ATOM   5893  CG  ASN A 751      93.201  -4.059 -96.813  1.00 28.90           C  
ATOM   5894  ND2 ASN A 751      93.542  -5.313 -97.085  1.00 28.90           N  
ATOM   5895  OD1 ASN A 751      93.883  -3.326 -96.092  1.00 28.90           O  
ATOM   5896  N   VAL A 752      91.132  -0.040 -98.206  1.00 28.13           N  
ATOM   5897  CA  VAL A 752      91.397   0.506 -99.533  1.00 28.13           C  
ATOM   5898  C   VAL A 752      90.959   1.968 -99.587  1.00 28.13           C  
ATOM   5899  CB  VAL A 752      90.680  -0.306-100.635  1.00 28.13           C  
ATOM   5900  O   VAL A 752      89.841   2.303 -99.189  1.00 28.13           O  
ATOM   5901  CG1 VAL A 752      90.899   0.332-102.005  1.00 28.13           C  
ATOM   5902  CG2 VAL A 752      91.167  -1.754-100.632  1.00 28.13           C  
ATOM   5903  N   SER A 753      92.030   2.918 -99.574  1.00 27.02           N  
ATOM   5904  CA  SER A 753      92.462   3.886-100.578  1.00 27.02           C  
ATOM   5905  C   SER A 753      91.993   5.294-100.226  1.00 27.02           C  
ATOM   5906  CB  SER A 753      91.937   3.495-101.960  1.00 27.02           C  
ATOM   5907  O   SER A 753      90.829   5.496 -99.874  1.00 27.02           O  
ATOM   5908  OG  SER A 753      90.522   3.404-101.953  1.00 27.02           O  
ATOM   5909  N   SER A 754      92.974   6.189 -99.868  1.00 26.37           N  
ATOM   5910  CA  SER A 754      93.690   7.367-100.346  1.00 26.37           C  
ATOM   5911  C   SER A 754      92.749   8.554-100.518  1.00 26.37           C  
ATOM   5912  CB  SER A 754      94.392   7.066-101.672  1.00 26.37           C  
ATOM   5913  O   SER A 754      91.616   8.394-100.978  1.00 26.37           O  
ATOM   5914  OG  SER A 754      94.606   5.673-101.823  1.00 26.37           O  
ATOM   5915  N   PRO A 755      93.320   9.764-100.480  1.00 42.76           N  
ATOM   5916  CA  PRO A 755      93.686  11.009 -99.801  1.00 42.76           C  
ATOM   5917  C   PRO A 755      92.933  12.221-100.344  1.00 42.76           C  
ATOM   5918  CB  PRO A 755      95.187  11.132-100.073  1.00 42.76           C  
ATOM   5919  O   PRO A 755      92.385  12.168-101.448  1.00 42.76           O  
ATOM   5920  CG  PRO A 755      95.377  10.547-101.435  1.00 42.76           C  
ATOM   5921  CD  PRO A 755      94.067   9.977-101.897  1.00 42.76           C  
ATOM   5922  N   SER A 756      92.820  13.364 -99.608  1.00 24.29           N  
ATOM   5923  CA  SER A 756      93.244  14.692-100.039  1.00 24.29           C  
ATOM   5924  C   SER A 756      92.257  15.762 -99.585  1.00 24.29           C  
ATOM   5925  CB  SER A 756      93.396  14.739-101.560  1.00 24.29           C  
ATOM   5926  O   SER A 756      91.043  15.586 -99.706  1.00 24.29           O  
ATOM   5927  OG  SER A 756      92.130  14.828-102.190  1.00 24.29           O  
ATOM   5928  N   THR A 757      92.799  16.814 -98.770  1.00 25.71           N  
ATOM   5929  CA  THR A 757      93.157  18.217 -98.946  1.00 25.71           C  
ATOM   5930  C   THR A 757      92.280  19.112 -98.076  1.00 25.71           C  
ATOM   5931  CB  THR A 757      93.031  18.645-100.419  1.00 25.71           C  
ATOM   5932  O   THR A 757      91.061  18.934 -98.024  1.00 25.71           O  
ATOM   5933  CG2 THR A 757      94.248  18.203-101.226  1.00 25.71           C  
ATOM   5934  OG1 THR A 757      91.856  18.052-100.985  1.00 25.71           O  
ATOM   5935  N   ASP A 758      92.975  19.927 -97.138  1.00 24.79           N  
ATOM   5936  CA  ASP A 758      93.288  21.352 -97.149  1.00 24.79           C  
ATOM   5937  C   ASP A 758      92.510  22.094 -96.064  1.00 24.79           C  
ATOM   5938  CB  ASP A 758      92.985  21.958 -98.521  1.00 24.79           C  
ATOM   5939  O   ASP A 758      91.290  21.955 -95.963  1.00 24.79           O  
ATOM   5940  CG  ASP A 758      94.148  21.843 -99.490  1.00 24.79           C  
ATOM   5941  OD1 ASP A 758      95.285  21.571 -99.049  1.00 24.79           O  
ATOM   5942  OD2 ASP A 758      93.926  22.028-100.707  1.00 24.79           O  
ATOM   5943  N   ILE A 759      93.170  22.662 -95.018  1.00 27.32           N  
ATOM   5944  CA  ILE A 759      93.526  23.932 -94.395  1.00 27.32           C  
ATOM   5945  C   ILE A 759      92.342  24.894 -94.471  1.00 27.32           C  
ATOM   5946  CB  ILE A 759      94.770  24.561 -95.063  1.00 27.32           C  
ATOM   5947  O   ILE A 759      91.821  25.162 -95.556  1.00 27.32           O  
ATOM   5948  CG1 ILE A 759      95.984  23.637 -94.907  1.00 27.32           C  
ATOM   5949  CG2 ILE A 759      95.056  25.946 -94.477  1.00 27.32           C  
ATOM   5950  CD1 ILE A 759      97.236  24.136 -95.615  1.00 27.32           C  
ATOM   5951  N   GLU A 760      91.710  25.329 -93.277  1.00 31.22           N  
ATOM   5952  CA  GLU A 760      91.231  26.692 -93.065  1.00 31.22           C  
ATOM   5953  C   GLU A 760      91.366  27.103 -91.601  1.00 31.22           C  
ATOM   5954  CB  GLU A 760      89.775  26.827 -93.517  1.00 31.22           C  
ATOM   5955  O   GLU A 760      90.872  26.410 -90.709  1.00 31.22           O  
ATOM   5956  CG  GLU A 760      89.613  27.480 -94.882  1.00 31.22           C  
ATOM   5957  CD  GLU A 760      88.160  27.702 -95.272  1.00 31.22           C  
ATOM   5958  OE1 GLU A 760      87.904  28.300 -96.342  1.00 31.22           O  
ATOM   5959  OE2 GLU A 760      87.272  27.275 -94.502  1.00 31.22           O  
ATOM   5960  N   ARG A 761      92.442  27.784 -91.146  1.00 26.46           N  
ATOM   5961  CA  ARG A 761      92.873  29.093 -90.668  1.00 26.46           C  
ATOM   5962  C   ARG A 761      91.839  30.165 -90.999  1.00 26.46           C  
ATOM   5963  CB  ARG A 761      94.228  29.468 -91.273  1.00 26.46           C  
ATOM   5964  O   ARG A 761      91.405  30.282 -92.146  1.00 26.46           O  
ATOM   5965  CG  ARG A 761      95.134  30.238 -90.326  1.00 26.46           C  
ATOM   5966  CD  ARG A 761      96.497  30.511 -90.946  1.00 26.46           C  
ATOM   5967  NE  ARG A 761      97.378  31.219 -90.022  1.00 26.46           N  
ATOM   5968  NH1 ARG A 761      99.336  30.403 -90.937  1.00 26.46           N  
ATOM   5969  NH2 ARG A 761      99.411  31.837 -89.150  1.00 26.46           N  
ATOM   5970  CZ  ARG A 761      98.706  31.151 -90.039  1.00 26.46           C  
ATOM   5971  N   SER A 762      91.161  30.881 -89.951  1.00 29.21           N  
ATOM   5972  CA  SER A 762      90.832  32.298 -89.839  1.00 29.21           C  
ATOM   5973  C   SER A 762      90.742  32.732 -88.380  1.00 29.21           C  
ATOM   5974  CB  SER A 762      89.513  32.600 -90.552  1.00 29.21           C  
ATOM   5975  O   SER A 762      90.091  32.069 -87.569  1.00 29.21           O  
ATOM   5976  OG  SER A 762      88.421  32.032 -89.850  1.00 29.21           O  
ATOM   5977  N   ASP A 763      91.796  33.456 -87.771  1.00 25.71           N  
ATOM   5978  CA  ASP A 763      92.229  34.808 -87.430  1.00 25.71           C  
ATOM   5979  C   ASP A 763      91.034  35.747 -87.287  1.00 25.71           C  
ATOM   5980  CB  ASP A 763      93.196  35.345 -88.487  1.00 25.71           C  
ATOM   5981  O   ASP A 763      90.146  35.766 -88.143  1.00 25.71           O  
ATOM   5982  CG  ASP A 763      94.626  34.878 -88.275  1.00 25.71           C  
ATOM   5983  OD1 ASP A 763      94.938  34.346 -87.188  1.00 25.71           O  
ATOM   5984  OD2 ASP A 763      95.447  35.046 -89.202  1.00 25.71           O  
ATOM   5985  N   ALA A 764      90.876  36.434 -86.079  1.00 25.94           N  
ATOM   5986  CA  ALA A 764      91.057  37.880 -85.974  1.00 25.94           C  
ATOM   5987  C   ALA A 764      89.954  38.511 -85.129  1.00 25.94           C  
ATOM   5988  CB  ALA A 764      91.088  38.514 -87.362  1.00 25.94           C  
ATOM   5989  O   ALA A 764      88.767  38.276 -85.371  1.00 25.94           O  
ATOM   5990  N   GLU A 765      90.391  39.061 -83.850  1.00 27.04           N  
ATOM   5991  CA  GLU A 765      90.452  40.489 -83.552  1.00 27.04           C  
ATOM   5992  C   GLU A 765      89.807  40.799 -82.204  1.00 27.04           C  
ATOM   5993  CB  GLU A 765      89.774  41.299 -84.659  1.00 27.04           C  
ATOM   5994  O   GLU A 765      88.654  40.434 -81.963  1.00 27.04           O  
ATOM   5995  CG  GLU A 765      90.687  42.322 -85.320  1.00 27.04           C  
ATOM   5996  CD  GLU A 765      89.995  43.133 -86.404  1.00 27.04           C  
ATOM   5997  OE1 GLU A 765      90.590  44.116 -86.900  1.00 27.04           O  
ATOM   5998  OE2 GLU A 765      88.848  42.782 -86.759  1.00 27.04           O  
ATOM   5999  N   LEU A 766      90.645  41.104 -81.130  1.00 24.96           N  
ATOM   6000  CA  LEU A 766      91.092  42.353 -80.524  1.00 24.96           C  
ATOM   6001  C   LEU A 766      89.998  43.413 -80.593  1.00 24.96           C  
ATOM   6002  CB  LEU A 766      92.358  42.863 -81.218  1.00 24.96           C  
ATOM   6003  O   LEU A 766      89.487  43.714 -81.674  1.00 24.96           O  
ATOM   6004  CG  LEU A 766      93.568  43.119 -80.318  1.00 24.96           C  
ATOM   6005  CD1 LEU A 766      94.607  42.017 -80.500  1.00 24.96           C  
ATOM   6006  CD2 LEU A 766      94.175  44.486 -80.614  1.00 24.96           C  
ATOM   6007  N   ALA A 767      89.376  43.795 -79.435  1.00 26.60           N  
ATOM   6008  CA  ALA A 767      89.124  45.164 -78.991  1.00 26.60           C  
ATOM   6009  C   ALA A 767      88.086  45.195 -77.873  1.00 26.60           C  
ATOM   6010  CB  ALA A 767      88.665  46.028 -80.163  1.00 26.60           C  
ATOM   6011  O   ALA A 767      87.025  44.576 -77.985  1.00 26.60           O  
ATOM   6012  N   ARG A 768      88.603  45.482 -76.568  1.00 24.90           N  
ATOM   6013  CA  ARG A 768      88.433  46.644 -75.702  1.00 24.90           C  
ATOM   6014  C   ARG A 768      87.311  46.416 -74.695  1.00 24.90           C  
ATOM   6015  CB  ARG A 768      88.145  47.897 -76.532  1.00 24.90           C  
ATOM   6016  O   ARG A 768      86.202  46.028 -75.070  1.00 24.90           O  
ATOM   6017  CG  ARG A 768      89.324  48.852 -76.635  1.00 24.90           C  
ATOM   6018  CD  ARG A 768      88.945  50.141 -77.350  1.00 24.90           C  
ATOM   6019  NE  ARG A 768      90.087  50.728 -78.045  1.00 24.90           N  
ATOM   6020  NH1 ARG A 768      88.879  52.440 -79.018  1.00 24.90           N  
ATOM   6021  NH2 ARG A 768      91.131  52.255 -79.406  1.00 24.90           N  
ATOM   6022  CZ  ARG A 768      90.030  51.806 -78.821  1.00 24.90           C  
ATOM   6023  N   VAL A 769      87.664  46.220 -73.430  1.00 24.72           N  
ATOM   6024  CA  VAL A 769      87.275  46.705 -72.110  1.00 24.72           C  
ATOM   6025  C   VAL A 769      85.999  47.537 -72.220  1.00 24.72           C  
ATOM   6026  CB  VAL A 769      88.400  47.538 -71.457  1.00 24.72           C  
ATOM   6027  O   VAL A 769      85.922  48.462 -73.033  1.00 24.72           O  
ATOM   6028  CG1 VAL A 769      87.988  48.002 -70.061  1.00 24.72           C  
ATOM   6029  CG2 VAL A 769      89.694  46.729 -71.394  1.00 24.72           C  
ATOM   6030  N   PRO A 770      84.860  47.246 -71.430  1.00 32.49           N  
ATOM   6031  CA  PRO A 770      84.637  47.898 -70.137  1.00 32.49           C  
ATOM   6032  C   PRO A 770      84.084  46.942 -69.082  1.00 32.49           C  
ATOM   6033  CB  PRO A 770      83.621  48.995 -70.465  1.00 32.49           C  
ATOM   6034  O   PRO A 770      83.403  45.970 -69.420  1.00 32.49           O  
ATOM   6035  CG  PRO A 770      82.855  48.469 -71.636  1.00 32.49           C  
ATOM   6036  CD  PRO A 770      83.440  47.143 -72.031  1.00 32.49           C  
ATOM   6037  N   LYS A 771      84.768  46.784 -67.929  1.00 25.49           N  
ATOM   6038  CA  LYS A 771      84.513  46.896 -66.495  1.00 25.49           C  
ATOM   6039  C   LYS A 771      83.062  47.282 -66.223  1.00 25.49           C  
ATOM   6040  CB  LYS A 771      85.456  47.920 -65.861  1.00 25.49           C  
ATOM   6041  O   LYS A 771      82.555  48.250 -66.793  1.00 25.49           O  
ATOM   6042  CG  LYS A 771      86.793  47.342 -65.422  1.00 25.49           C  
ATOM   6043  CD  LYS A 771      87.640  48.380 -64.698  1.00 25.49           C  
ATOM   6044  CE  LYS A 771      88.996  47.815 -64.297  1.00 25.49           C  
ATOM   6045  NZ  LYS A 771      89.853  48.846 -63.637  1.00 25.49           N  
ATOM   6046  N   SER A 772      82.191  46.390 -65.711  1.00 24.75           N  
ATOM   6047  CA  SER A 772      81.310  46.521 -64.554  1.00 24.75           C  
ATOM   6048  C   SER A 772      80.327  45.358 -64.474  1.00 24.75           C  
ATOM   6049  CB  SER A 772      80.544  47.843 -64.610  1.00 24.75           C  
ATOM   6050  O   SER A 772      79.809  44.904 -65.497  1.00 24.75           O  
ATOM   6051  OG  SER A 772      79.589  47.828 -65.656  1.00 24.75           O  
ATOM   6052  N   PHE A 773      80.624  44.407 -63.533  1.00 22.83           N  
ATOM   6053  CA  PHE A 773      79.975  43.949 -62.310  1.00 22.83           C  
ATOM   6054  C   PHE A 773      78.891  42.925 -62.624  1.00 22.83           C  
ATOM   6055  CB  PHE A 773      79.374  45.131 -61.543  1.00 22.83           C  
ATOM   6056  O   PHE A 773      78.049  43.151 -63.495  1.00 22.83           O  
ATOM   6057  CG  PHE A 773      80.085  45.444 -60.255  1.00 22.83           C  
ATOM   6058  CD1 PHE A 773      79.672  44.871 -59.059  1.00 22.83           C  
ATOM   6059  CD2 PHE A 773      81.169  46.313 -60.240  1.00 22.83           C  
ATOM   6060  CE1 PHE A 773      80.329  45.159 -57.865  1.00 22.83           C  
ATOM   6061  CE2 PHE A 773      81.830  46.606 -59.051  1.00 22.83           C  
ATOM   6062  CZ  PHE A 773      81.408  46.028 -57.864  1.00 22.83           C  
ATOM   6063  N   SER A 774      79.303  41.629 -62.423  1.00 22.58           N  
ATOM   6064  CA  SER A 774      78.919  40.665 -61.396  1.00 22.58           C  
ATOM   6065  C   SER A 774      77.507  40.139 -61.631  1.00 22.58           C  
ATOM   6066  CB  SER A 774      79.012  41.297 -60.006  1.00 22.58           C  
ATOM   6067  O   SER A 774      76.583  40.917 -61.877  1.00 22.58           O  
ATOM   6068  OG  SER A 774      77.743  41.756 -59.576  1.00 22.58           O  
ATOM   6069  N   THR A 775      77.512  38.974 -62.365  1.00 25.44           N  
ATOM   6070  CA  THR A 775      77.091  37.586 -62.214  1.00 25.44           C  
ATOM   6071  C   THR A 775      75.808  37.321 -62.998  1.00 25.44           C  
ATOM   6072  CB  THR A 775      76.874  37.225 -60.733  1.00 25.44           C  
ATOM   6073  O   THR A 775      74.813  38.027 -62.825  1.00 25.44           O  
ATOM   6074  CG2 THR A 775      77.823  36.115 -60.293  1.00 25.44           C  
ATOM   6075  OG1 THR A 775      77.108  38.385 -59.925  1.00 25.44           O  
ATOM   6076  N   GLN A 776      76.011  37.001 -64.280  1.00 22.33           N  
ATOM   6077  CA  GLN A 776      76.107  35.842 -65.162  1.00 22.33           C  
ATOM   6078  C   GLN A 776      74.966  34.861 -64.907  1.00 22.33           C  
ATOM   6079  CB  GLN A 776      77.453  35.139 -64.981  1.00 22.33           C  
ATOM   6080  O   GLN A 776      74.787  34.387 -63.783  1.00 22.33           O  
ATOM   6081  CG  GLN A 776      78.365  35.237 -66.197  1.00 22.33           C  
ATOM   6082  CD  GLN A 776      79.666  34.476 -66.017  1.00 22.33           C  
ATOM   6083  NE2 GLN A 776      80.405  34.299 -67.107  1.00 22.33           N  
ATOM   6084  OE1 GLN A 776      80.004  34.052 -64.908  1.00 22.33           O  
ATOM   6085  N   ARG A 777      73.957  35.007 -65.806  1.00 21.97           N  
ATOM   6086  CA  ARG A 777      73.803  34.271 -67.057  1.00 21.97           C  
ATOM   6087  C   ARG A 777      72.953  33.021 -66.856  1.00 21.97           C  
ATOM   6088  CB  ARG A 777      75.170  33.890 -67.630  1.00 21.97           C  
ATOM   6089  O   ARG A 777      73.228  32.214 -65.966  1.00 21.97           O  
ATOM   6090  CG  ARG A 777      75.271  34.045 -69.139  1.00 21.97           C  
ATOM   6091  CD  ARG A 777      76.627  33.594 -69.663  1.00 21.97           C  
ATOM   6092  NE  ARG A 777      77.049  34.382 -70.817  1.00 21.97           N  
ATOM   6093  NH1 ARG A 777      78.962  33.151 -71.219  1.00 21.97           N  
ATOM   6094  NH2 ARG A 777      78.437  34.934 -72.562  1.00 21.97           N  
ATOM   6095  CZ  ARG A 777      78.148  34.154 -71.530  1.00 21.97           C  
ATOM   6096  N   LYS A 778      71.803  33.054 -67.556  1.00 27.00           N  
ATOM   6097  CA  LYS A 778      71.534  32.265 -68.754  1.00 27.00           C  
ATOM   6098  C   LYS A 778      70.042  31.985 -68.905  1.00 27.00           C  
ATOM   6099  CB  LYS A 778      72.313  30.949 -68.717  1.00 27.00           C  
ATOM   6100  O   LYS A 778      69.400  31.493 -67.975  1.00 27.00           O  
ATOM   6101  CG  LYS A 778      73.630  30.987 -69.479  1.00 27.00           C  
ATOM   6102  CD  LYS A 778      74.327  29.633 -69.457  1.00 27.00           C  
ATOM   6103  CE  LYS A 778      75.657  29.677 -70.197  1.00 27.00           C  
ATOM   6104  NZ  LYS A 778      76.381  28.373 -70.111  1.00 27.00           N  
ATOM   6105  N   THR A 779      69.329  32.714 -69.773  1.00 22.15           N  
ATOM   6106  CA  THR A 779      68.786  32.512 -71.112  1.00 22.15           C  
ATOM   6107  C   THR A 779      68.471  31.039 -71.352  1.00 22.15           C  
ATOM   6108  CB  THR A 779      69.762  33.014 -72.192  1.00 22.15           C  
ATOM   6109  O   THR A 779      69.278  30.165 -71.025  1.00 22.15           O  
ATOM   6110  CG2 THR A 779      69.867  34.535 -72.175  1.00 22.15           C  
ATOM   6111  OG1 THR A 779      71.059  32.453 -71.954  1.00 22.15           O  
ATOM   6112  N   LEU A 780      67.180  30.771 -71.547  1.00 22.08           N  
ATOM   6113  CA  LEU A 780      66.562  30.496 -72.839  1.00 22.08           C  
ATOM   6114  C   LEU A 780      66.469  28.994 -73.088  1.00 22.08           C  
ATOM   6115  CB  LEU A 780      67.354  31.164 -73.966  1.00 22.08           C  
ATOM   6116  O   LEU A 780      67.478  28.288 -73.032  1.00 22.08           O  
ATOM   6117  CG  LEU A 780      66.536  31.915 -75.017  1.00 22.08           C  
ATOM   6118  CD1 LEU A 780      66.666  33.420 -74.814  1.00 22.08           C  
ATOM   6119  CD2 LEU A 780      66.978  31.519 -76.422  1.00 22.08           C  
ATOM   6120  N   PHE A 781      65.280  28.442 -73.017  1.00 27.68           N  
ATOM   6121  CA  PHE A 781      64.901  27.571 -74.122  1.00 27.68           C  
ATOM   6122  C   PHE A 781      63.385  27.472 -74.239  1.00 27.68           C  
ATOM   6123  CB  PHE A 781      65.505  26.175 -73.939  1.00 27.68           C  
ATOM   6124  O   PHE A 781      62.700  27.161 -73.262  1.00 27.68           O  
ATOM   6125  CG  PHE A 781      66.756  25.944 -74.744  1.00 27.68           C  
ATOM   6126  CD1 PHE A 781      66.680  25.543 -76.072  1.00 27.68           C  
ATOM   6127  CD2 PHE A 781      68.008  26.129 -74.172  1.00 27.68           C  
ATOM   6128  CE1 PHE A 781      67.836  25.329 -76.819  1.00 27.68           C  
ATOM   6129  CE2 PHE A 781      69.167  25.917 -74.912  1.00 27.68           C  
ATOM   6130  CZ  PHE A 781      69.079  25.516 -76.235  1.00 27.68           C  
ATOM   6131  N   GLU A 782      62.665  28.330 -75.008  1.00 23.21           N  
ATOM   6132  CA  GLU A 782      61.954  28.343 -76.283  1.00 23.21           C  
ATOM   6133  C   GLU A 782      60.919  27.223 -76.349  1.00 23.21           C  
ATOM   6134  CB  GLU A 782      62.939  28.219 -77.448  1.00 23.21           C  
ATOM   6135  O   GLU A 782      61.268  26.043 -76.275  1.00 23.21           O  
ATOM   6136  CG  GLU A 782      63.105  29.500 -78.253  1.00 23.21           C  
ATOM   6137  CD  GLU A 782      64.156  29.390 -79.346  1.00 23.21           C  
ATOM   6138  OE1 GLU A 782      64.400  30.392 -80.056  1.00 23.21           O  
ATOM   6139  OE2 GLU A 782      64.739  28.293 -79.494  1.00 23.21           O  
ATOM   6140  N   ALA A 783      59.763  27.455 -75.870  1.00 24.88           N  
ATOM   6141  CA  ALA A 783      58.484  26.801 -76.135  1.00 24.88           C  
ATOM   6142  C   ALA A 783      57.850  27.336 -77.415  1.00 24.88           C  
ATOM   6143  CB  ALA A 783      57.535  26.991 -74.954  1.00 24.88           C  
ATOM   6144  O   ALA A 783      57.840  28.546 -77.652  1.00 24.88           O  
ATOM   6145  N   PRO A 784      57.768  26.501 -78.505  1.00 29.64           N  
ATOM   6146  CA  PRO A 784      57.217  26.723 -79.844  1.00 29.64           C  
ATOM   6147  C   PRO A 784      55.750  27.146 -79.816  1.00 29.64           C  
ATOM   6148  CB  PRO A 784      57.380  25.360 -80.522  1.00 29.64           C  
ATOM   6149  O   PRO A 784      55.017  26.784 -78.892  1.00 29.64           O  
ATOM   6150  CG  PRO A 784      57.415  24.376 -79.398  1.00 29.64           C  
ATOM   6151  CD  PRO A 784      57.332  25.129 -78.101  1.00 29.64           C  
ATOM   6152  N   SER A 785      55.345  28.198 -80.546  1.00 24.40           N  
ATOM   6153  CA  SER A 785      54.414  28.705 -81.548  1.00 24.40           C  
ATOM   6154  C   SER A 785      53.341  27.673 -81.878  1.00 24.40           C  
ATOM   6155  CB  SER A 785      55.160  29.102 -82.822  1.00 24.40           C  
ATOM   6156  O   SER A 785      53.640  26.488 -82.035  1.00 24.40           O  
ATOM   6157  OG  SER A 785      55.496  27.956 -83.585  1.00 24.40           O  
ATOM   6158  N   TRP A 786      52.036  27.932 -81.503  1.00 23.53           N  
ATOM   6159  CA  TRP A 786      50.914  27.679 -82.401  1.00 23.53           C  
ATOM   6160  C   TRP A 786      49.729  28.575 -82.057  1.00 23.53           C  
ATOM   6161  CB  TRP A 786      50.494  26.208 -82.337  1.00 23.53           C  
ATOM   6162  O   TRP A 786      49.281  28.608 -80.908  1.00 23.53           O  
ATOM   6163  CG  TRP A 786      51.281  25.310 -83.245  1.00 23.53           C  
ATOM   6164  CD1 TRP A 786      52.624  25.059 -83.193  1.00 23.53           C  
ATOM   6165  CD2 TRP A 786      50.772  24.549 -84.344  1.00 23.53           C  
ATOM   6166  CE2 TRP A 786      51.863  23.857 -84.914  1.00 23.53           C  
ATOM   6167  CE3 TRP A 786      49.497  24.383 -84.901  1.00 23.53           C  
ATOM   6168  NE1 TRP A 786      52.980  24.185 -84.194  1.00 23.53           N  
ATOM   6169  CH2 TRP A 786      50.460  22.867 -86.543  1.00 23.53           C  
ATOM   6170  CZ2 TRP A 786      51.717  23.011 -86.016  1.00 23.53           C  
ATOM   6171  CZ3 TRP A 786      49.354  23.541 -85.999  1.00 23.53           C  
ATOM   6172  N   SER A 787      49.553  29.823 -82.646  1.00 22.92           N  
ATOM   6173  CA  SER A 787      48.707  30.582 -83.562  1.00 22.92           C  
ATOM   6174  C   SER A 787      47.918  29.655 -84.481  1.00 22.92           C  
ATOM   6175  CB  SER A 787      49.550  31.545 -84.398  1.00 22.92           C  
ATOM   6176  O   SER A 787      48.487  28.756 -85.102  1.00 22.92           O  
ATOM   6177  OG  SER A 787      50.526  30.840 -85.146  1.00 22.92           O  
ATOM   6178  N   GLY A 788      46.663  29.405 -84.215  1.00 22.60           N  
ATOM   6179  CA  GLY A 788      45.608  29.372 -85.215  1.00 22.60           C  
ATOM   6180  C   GLY A 788      44.539  28.336 -84.922  1.00 22.60           C  
ATOM   6181  O   GLY A 788      44.852  27.195 -84.576  1.00 22.60           O  
ATOM   6182  N   MET A 789      43.307  28.755 -84.448  1.00 22.94           N  
ATOM   6183  CA  MET A 789      42.126  28.402 -85.230  1.00 22.94           C  
ATOM   6184  C   MET A 789      40.949  28.068 -84.318  1.00 22.94           C  
ATOM   6185  CB  MET A 789      42.425  27.218 -86.152  1.00 22.94           C  
ATOM   6186  O   MET A 789      41.072  27.232 -83.421  1.00 22.94           O  
ATOM   6187  CG  MET A 789      41.548  27.171 -87.393  1.00 22.94           C  
ATOM   6188  SD  MET A 789      42.504  27.423 -88.939  1.00 22.94           S  
ATOM   6189  CE  MET A 789      41.643  26.265 -90.039  1.00 22.94           C  
ATOM   6190  N   GLU A 790      39.979  29.083 -84.124  1.00 23.64           N  
ATOM   6191  CA  GLU A 790      38.640  29.161 -84.700  1.00 23.64           C  
ATOM   6192  C   GLU A 790      37.794  27.957 -84.294  1.00 23.64           C  
ATOM   6193  CB  GLU A 790      38.715  29.261 -86.225  1.00 23.64           C  
ATOM   6194  O   GLU A 790      38.252  26.815 -84.374  1.00 23.64           O  
ATOM   6195  CG  GLU A 790      38.544  30.676 -86.758  1.00 23.64           C  
ATOM   6196  CD  GLU A 790      38.576  30.753 -88.277  1.00 23.64           C  
ATOM   6197  OE1 GLU A 790      38.382  31.858 -88.832  1.00 23.64           O  
ATOM   6198  OE2 GLU A 790      38.796  29.700 -88.915  1.00 23.64           O  
ATOM   6199  N   SER A 791      36.777  28.206 -83.424  1.00 23.50           N  
ATOM   6200  CA  SER A 791      35.368  27.919 -83.668  1.00 23.50           C  
ATOM   6201  C   SER A 791      34.852  26.840 -82.723  1.00 23.50           C  
ATOM   6202  CB  SER A 791      35.153  27.483 -85.118  1.00 23.50           C  
ATOM   6203  O   SER A 791      35.573  25.895 -82.397  1.00 23.50           O  
ATOM   6204  OG  SER A 791      35.809  26.254 -85.377  1.00 23.50           O  
ATOM   6205  N   ASP A 792      34.122  27.240 -81.691  1.00 24.64           N  
ATOM   6206  CA  ASP A 792      32.798  26.747 -81.324  1.00 24.64           C  
ATOM   6207  C   ASP A 792      32.777  25.222 -81.265  1.00 24.64           C  
ATOM   6208  CB  ASP A 792      31.745  27.251 -82.312  1.00 24.64           C  
ATOM   6209  O   ASP A 792      33.274  24.553 -82.175  1.00 24.64           O  
ATOM   6210  CG  ASP A 792      31.237  28.643 -81.980  1.00 24.64           C  
ATOM   6211  OD1 ASP A 792      31.479  29.128 -80.854  1.00 24.64           O  
ATOM   6212  OD2 ASP A 792      30.585  29.259 -82.851  1.00 24.64           O  
ATOM   6213  N   GLU A 793      32.933  24.636 -80.084  1.00 25.14           N  
ATOM   6214  CA  GLU A 793      32.191  23.420 -79.764  1.00 25.14           C  
ATOM   6215  C   GLU A 793      33.082  22.400 -79.061  1.00 25.14           C  
ATOM   6216  CB  GLU A 793      31.590  22.807 -81.032  1.00 25.14           C  
ATOM   6217  O   GLU A 793      34.217  22.164 -79.481  1.00 25.14           O  
ATOM   6218  CG  GLU A 793      30.200  23.329 -81.367  1.00 25.14           C  
ATOM   6219  CD  GLU A 793      29.479  22.489 -82.409  1.00 25.14           C  
ATOM   6220  OE1 GLU A 793      28.296  22.772 -82.704  1.00 25.14           O  
ATOM   6221  OE2 GLU A 793      30.102  21.539 -82.933  1.00 25.14           O  
ATOM   6222  N   GLU A 794      32.945  22.294 -77.771  1.00 27.35           N  
ATOM   6223  CA  GLU A 794      32.598  21.122 -76.972  1.00 27.35           C  
ATOM   6224  C   GLU A 794      33.794  20.634 -76.160  1.00 27.35           C  
ATOM   6225  CB  GLU A 794      32.075  19.996 -77.868  1.00 27.35           C  
ATOM   6226  O   GLU A 794      34.797  20.195 -76.725  1.00 27.35           O  
ATOM   6227  CG  GLU A 794      30.680  19.513 -77.499  1.00 27.35           C  
ATOM   6228  CD  GLU A 794      30.137  18.461 -78.453  1.00 27.35           C  
ATOM   6229  OE1 GLU A 794      28.981  18.016 -78.271  1.00 27.35           O  
ATOM   6230  OE2 GLU A 794      30.874  18.079 -79.390  1.00 27.35           O  
ATOM   6231  N   SER A 795      34.221  21.377 -75.144  1.00 27.09           N  
ATOM   6232  CA  SER A 795      35.137  21.057 -74.054  1.00 27.09           C  
ATOM   6233  C   SER A 795      34.467  20.165 -73.013  1.00 27.09           C  
ATOM   6234  CB  SER A 795      35.646  22.336 -73.389  1.00 27.09           C  
ATOM   6235  O   SER A 795      33.343  20.438 -72.586  1.00 27.09           O  
ATOM   6236  OG  SER A 795      34.702  22.827 -72.453  1.00 27.09           O  
ATOM   6237  N   ASP A 796      34.618  18.812 -73.193  1.00 24.97           N  
ATOM   6238  CA  ASP A 796      35.584  17.834 -72.703  1.00 24.97           C  
ATOM   6239  C   ASP A 796      35.488  17.680 -71.187  1.00 24.97           C  
ATOM   6240  CB  ASP A 796      37.006  18.237 -73.102  1.00 24.97           C  
ATOM   6241  O   ASP A 796      35.610  18.660 -70.449  1.00 24.97           O  
ATOM   6242  CG  ASP A 796      37.454  17.609 -74.410  1.00 24.97           C  
ATOM   6243  OD1 ASP A 796      36.736  16.740 -74.948  1.00 24.97           O  
ATOM   6244  OD2 ASP A 796      38.539  17.986 -74.906  1.00 24.97           O  
ATOM   6245  N   LYS A 797      34.597  16.811 -70.839  1.00 25.01           N  
ATOM   6246  CA  LYS A 797      34.562  15.440 -70.338  1.00 25.01           C  
ATOM   6247  C   LYS A 797      35.555  15.247 -69.196  1.00 25.01           C  
ATOM   6248  CB  LYS A 797      34.860  14.449 -71.465  1.00 25.01           C  
ATOM   6249  O   LYS A 797      36.768  15.319 -69.402  1.00 25.01           O  
ATOM   6250  CG  LYS A 797      33.704  14.248 -72.434  1.00 25.01           C  
ATOM   6251  CD  LYS A 797      33.953  13.067 -73.363  1.00 25.01           C  
ATOM   6252  CE  LYS A 797      32.826  12.902 -74.373  1.00 25.01           C  
ATOM   6253  NZ  LYS A 797      33.074  11.756 -75.299  1.00 25.01           N  
ATOM   6254  N   ALA A 798      35.271  15.866 -68.093  1.00 25.96           N  
ATOM   6255  CA  ALA A 798      35.736  15.284 -66.836  1.00 25.96           C  
ATOM   6256  C   ALA A 798      34.899  14.067 -66.453  1.00 25.96           C  
ATOM   6257  CB  ALA A 798      35.697  16.325 -65.721  1.00 25.96           C  
ATOM   6258  O   ALA A 798      33.676  14.072 -66.613  1.00 25.96           O  
ATOM   6259  N   PRO A 799      35.456  12.784 -66.648  1.00 25.81           N  
ATOM   6260  CA  PRO A 799      34.760  11.544 -66.298  1.00 25.81           C  
ATOM   6261  C   PRO A 799      34.165  11.578 -64.892  1.00 25.81           C  
ATOM   6262  CB  PRO A 799      35.859  10.483 -66.400  1.00 25.81           C  
ATOM   6263  O   PRO A 799      34.829  12.012 -63.947  1.00 25.81           O  
ATOM   6264  CG  PRO A 799      37.134  11.232 -66.184  1.00 25.81           C  
ATOM   6265  CD  PRO A 799      36.829  12.702 -66.178  1.00 25.81           C  
ATOM   6266  N   THR A 800      32.976  12.131 -64.731  1.00 24.63           N  
ATOM   6267  CA  THR A 800      32.028  11.909 -63.644  1.00 24.63           C  
ATOM   6268  C   THR A 800      31.606  10.444 -63.586  1.00 24.63           C  
ATOM   6269  CB  THR A 800      30.782  12.800 -63.798  1.00 24.63           C  
ATOM   6270  O   THR A 800      31.215   9.864 -64.601  1.00 24.63           O  
ATOM   6271  CG2 THR A 800      29.978  12.849 -62.503  1.00 24.63           C  
ATOM   6272  OG1 THR A 800      31.191  14.129 -64.144  1.00 24.63           O  
ATOM   6273  N   ILE A 801      32.333   9.535 -63.039  1.00 24.71           N  
ATOM   6274  CA  ILE A 801      31.914   8.227 -62.548  1.00 24.71           C  
ATOM   6275  C   ILE A 801      30.732   8.388 -61.594  1.00 24.71           C  
ATOM   6276  CB  ILE A 801      33.075   7.490 -61.843  1.00 24.71           C  
ATOM   6277  O   ILE A 801      30.831   9.092 -60.586  1.00 24.71           O  
ATOM   6278  CG1 ILE A 801      34.267   7.338 -62.795  1.00 24.71           C  
ATOM   6279  CG2 ILE A 801      32.612   6.126 -61.322  1.00 24.71           C  
ATOM   6280  CD1 ILE A 801      35.496   6.709 -62.152  1.00 24.71           C  
ATOM   6281  N   LEU A 802      29.511   8.656 -62.083  1.00 22.28           N  
ATOM   6282  CA  LEU A 802      28.160   8.470 -61.566  1.00 22.28           C  
ATOM   6283  C   LEU A 802      27.908   7.007 -61.217  1.00 22.28           C  
ATOM   6284  CB  LEU A 802      27.125   8.950 -62.587  1.00 22.28           C  
ATOM   6285  O   LEU A 802      28.077   6.125 -62.062  1.00 22.28           O  
ATOM   6286  CG  LEU A 802      26.112   9.983 -62.091  1.00 22.28           C  
ATOM   6287  CD1 LEU A 802      26.258  11.285 -62.872  1.00 22.28           C  
ATOM   6288  CD2 LEU A 802      24.692   9.440 -62.208  1.00 22.28           C  
ATOM   6289  N   VAL A 803      28.298   6.518 -60.127  1.00 24.97           N  
ATOM   6290  CA  VAL A 803      27.956   5.296 -59.405  1.00 24.97           C  
ATOM   6291  C   VAL A 803      26.454   5.258 -59.136  1.00 24.97           C  
ATOM   6292  CB  VAL A 803      28.739   5.183 -58.078  1.00 24.97           C  
ATOM   6293  O   VAL A 803      25.900   6.184 -58.537  1.00 24.97           O  
ATOM   6294  CG1 VAL A 803      28.418   3.867 -57.372  1.00 24.97           C  
ATOM   6295  CG2 VAL A 803      30.240   5.304 -58.333  1.00 24.97           C  
ATOM   6296  N   ASN A 804      25.611   4.906 -60.129  1.00 22.15           N  
ATOM   6297  CA  ASN A 804      24.266   4.340 -60.147  1.00 22.15           C  
ATOM   6298  C   ASN A 804      24.069   3.328 -59.021  1.00 22.15           C  
ATOM   6299  CB  ASN A 804      23.975   3.691 -61.501  1.00 22.15           C  
ATOM   6300  O   ASN A 804      24.737   2.293 -58.987  1.00 22.15           O  
ATOM   6301  CG  ASN A 804      22.510   3.771 -61.884  1.00 22.15           C  
ATOM   6302  ND2 ASN A 804      22.222   3.592 -63.168  1.00 22.15           N  
ATOM   6303  OD1 ASN A 804      21.645   3.993 -61.034  1.00 22.15           O  
ATOM   6304  N   LEU A 805      23.815   3.718 -57.814  1.00 27.58           N  
ATOM   6305  CA  LEU A 805      23.420   2.893 -56.677  1.00 27.58           C  
ATOM   6306  C   LEU A 805      21.915   2.644 -56.683  1.00 27.58           C  
ATOM   6307  CB  LEU A 805      23.833   3.560 -55.362  1.00 27.58           C  
ATOM   6308  O   LEU A 805      21.250   2.809 -55.658  1.00 27.58           O  
ATOM   6309  CG  LEU A 805      25.318   3.488 -55.003  1.00 27.58           C  
ATOM   6310  CD1 LEU A 805      25.677   4.590 -54.011  1.00 27.58           C  
ATOM   6311  CD2 LEU A 805      25.665   2.117 -54.434  1.00 27.58           C  
ATOM   6312  N   ARG A 806      21.226   2.467 -57.888  1.00 27.17           N  
ATOM   6313  CA  ARG A 806      19.935   1.791 -57.814  1.00 27.17           C  
ATOM   6314  C   ARG A 806      20.068   0.315 -58.177  1.00 27.17           C  
ATOM   6315  CB  ARG A 806      18.919   2.467 -58.737  1.00 27.17           C  
ATOM   6316  O   ARG A 806      19.135  -0.465 -57.976  1.00 27.17           O  
ATOM   6317  CG  ARG A 806      17.884   3.306 -58.005  1.00 27.17           C  
ATOM   6318  CD  ARG A 806      16.806   3.822 -58.948  1.00 27.17           C  
ATOM   6319  NE  ARG A 806      15.847   4.677 -58.254  1.00 27.17           N  
ATOM   6320  NH1 ARG A 806      14.417   4.887 -60.056  1.00 27.17           N  
ATOM   6321  NH2 ARG A 806      13.932   5.932 -58.074  1.00 27.17           N  
ATOM   6322  CZ  ARG A 806      14.734   5.163 -58.796  1.00 27.17           C  
ATOM   6323  N   ASP A 807      20.915  -0.404 -57.422  1.00 30.49           N  
ATOM   6324  CA  ASP A 807      20.686  -1.838 -57.276  1.00 30.49           C  
ATOM   6325  C   ASP A 807      21.371  -2.379 -56.023  1.00 30.49           C  
ATOM   6326  CB  ASP A 807      21.183  -2.589 -58.513  1.00 30.49           C  
ATOM   6327  O   ASP A 807      21.404  -3.591 -55.802  1.00 30.49           O  
ATOM   6328  CG  ASP A 807      20.145  -2.661 -59.620  1.00 30.49           C  
ATOM   6329  OD1 ASP A 807      18.947  -2.428 -59.349  1.00 30.49           O  
ATOM   6330  OD2 ASP A 807      20.528  -2.957 -60.772  1.00 30.49           O  
ATOM   6331  N   MET A 808      21.162  -1.786 -54.822  1.00 27.76           N  
ATOM   6332  CA  MET A 808      21.373  -2.648 -53.663  1.00 27.76           C  
ATOM   6333  C   MET A 808      20.123  -2.702 -52.791  1.00 27.76           C  
ATOM   6334  CB  MET A 808      22.565  -2.161 -52.838  1.00 27.76           C  
ATOM   6335  O   MET A 808      19.785  -1.725 -52.121  1.00 27.76           O  
ATOM   6336  CG  MET A 808      23.906  -2.680 -53.333  1.00 27.76           C  
ATOM   6337  SD  MET A 808      25.075  -3.024 -51.961  1.00 27.76           S  
ATOM   6338  CE  MET A 808      24.631  -4.742 -51.585  1.00 27.76           C  
ATOM   6339  N   GLN A 809      18.873  -2.748 -53.401  1.00 28.76           N  
ATOM   6340  CA  GLN A 809      17.729  -3.417 -52.791  1.00 28.76           C  
ATOM   6341  C   GLN A 809      17.816  -4.930 -52.971  1.00 28.76           C  
ATOM   6342  CB  GLN A 809      16.420  -2.893 -53.385  1.00 28.76           C  
ATOM   6343  O   GLN A 809      17.843  -5.426 -54.099  1.00 28.76           O  
ATOM   6344  CG  GLN A 809      15.588  -2.071 -52.411  1.00 28.76           C  
ATOM   6345  CD  GLN A 809      14.283  -1.588 -53.015  1.00 28.76           C  
ATOM   6346  NE2 GLN A 809      13.302  -1.309 -52.163  1.00 28.76           N  
ATOM   6347  OE1 GLN A 809      14.157  -1.467 -54.238  1.00 28.76           O  
ATOM   6348  N   LYS A 810      18.818  -5.617 -52.345  1.00 28.08           N  
ATOM   6349  CA  LYS A 810      18.583  -6.993 -51.915  1.00 28.08           C  
ATOM   6350  C   LYS A 810      19.762  -7.525 -51.105  1.00 28.08           C  
ATOM   6351  CB  LYS A 810      18.326  -7.896 -53.122  1.00 28.08           C  
ATOM   6352  O   LYS A 810      20.858  -7.703 -51.639  1.00 28.08           O  
ATOM   6353  CG  LYS A 810      16.867  -7.960 -53.549  1.00 28.08           C  
ATOM   6354  CD  LYS A 810      16.660  -8.950 -54.688  1.00 28.08           C  
ATOM   6355  CE  LYS A 810      15.211  -8.973 -55.154  1.00 28.08           C  
ATOM   6356  NZ  LYS A 810      15.010  -9.916 -56.294  1.00 28.08           N  
ATOM   6357  N   SER A 811      20.030  -6.895 -49.891  1.00 29.70           N  
ATOM   6358  CA  SER A 811      20.647  -7.787 -48.915  1.00 29.70           C  
ATOM   6359  C   SER A 811      20.319  -7.357 -47.489  1.00 29.70           C  
ATOM   6360  CB  SER A 811      22.163  -7.829 -49.108  1.00 29.70           C  
ATOM   6361  O   SER A 811      20.607  -6.225 -47.094  1.00 29.70           O  
ATOM   6362  OG  SER A 811      22.626  -6.632 -49.708  1.00 29.70           O  
ATOM   6363  N   TYR A 812      19.109  -7.390 -47.174  1.00 28.36           N  
ATOM   6364  CA  TYR A 812      18.746  -7.922 -45.865  1.00 28.36           C  
ATOM   6365  C   TYR A 812      19.787  -8.921 -45.374  1.00 28.36           C  
ATOM   6366  CB  TYR A 812      17.368  -8.588 -45.919  1.00 28.36           C  
ATOM   6367  O   TYR A 812      20.308  -9.719 -46.157  1.00 28.36           O  
ATOM   6368  CG  TYR A 812      16.265  -7.750 -45.319  1.00 28.36           C  
ATOM   6369  CD1 TYR A 812      15.965  -7.827 -43.961  1.00 28.36           C  
ATOM   6370  CD2 TYR A 812      15.519  -6.882 -46.109  1.00 28.36           C  
ATOM   6371  CE1 TYR A 812      14.948  -7.058 -43.404  1.00 28.36           C  
ATOM   6372  CE2 TYR A 812      14.500  -6.108 -45.563  1.00 28.36           C  
ATOM   6373  OH  TYR A 812      13.215  -5.439 -43.666  1.00 28.36           O  
ATOM   6374  CZ  TYR A 812      14.223  -6.203 -44.212  1.00 28.36           C  
TER    6375      TYR A 812                                                      
ENDMDL                                                                          
END                                                                             
HEADER	MODEL     1                                                                     
ATOM      1  N   MET A   1       2.490 -60.285 -46.110  1.00 26.80           N  
ATOM      2  CA  MET A   1       2.841 -60.244 -47.527  1.00 26.80           C  
ATOM      3  C   MET A   1       4.348 -60.095 -47.709  1.00 26.80           C  
ATOM      4  CB  MET A   1       2.113 -59.096 -48.229  1.00 26.80           C  
ATOM      5  O   MET A   1       4.928 -59.081 -47.316  1.00 26.80           O  
ATOM      6  CG  MET A   1       0.732 -59.470 -48.744  1.00 26.80           C  
ATOM      7  SD  MET A   1      -0.089 -58.085 -49.623  1.00 26.80           S  
ATOM      8  CE  MET A   1      -1.670 -58.868 -50.048  1.00 26.80           C  
ATOM      9  N   SER A   2       4.885 -61.315 -47.592  1.00 24.59           N  
ATOM     10  CA  SER A   2       6.002 -61.982 -48.252  1.00 24.59           C  
ATOM     11  C   SER A   2       6.907 -60.977 -48.957  1.00 24.59           C  
ATOM     12  CB  SER A   2       5.491 -63.014 -49.259  1.00 24.59           C  
ATOM     13  O   SER A   2       6.424 -60.061 -49.626  1.00 24.59           O  
ATOM     14  OG  SER A   2       5.859 -62.654 -50.579  1.00 24.59           O  
ATOM     15  N   PRO A   3       8.277 -61.343 -49.238  1.00 43.25           N  
ATOM     16  CA  PRO A   3       9.231 -62.419 -48.960  1.00 43.25           C  
ATOM     17  C   PRO A   3      10.681 -61.940 -48.972  1.00 43.25           C  
ATOM     18  CB  PRO A   3       8.976 -63.417 -50.092  1.00 43.25           C  
ATOM     19  O   PRO A   3      10.964 -60.830 -49.427  1.00 43.25           O  
ATOM     20  CG  PRO A   3       8.603 -62.574 -51.268  1.00 43.25           C  
ATOM     21  CD  PRO A   3       8.503 -61.145 -50.818  1.00 43.25           C  
ATOM     22  N   ALA A   4      11.605 -62.544 -48.274  1.00 24.31           N  
ATOM     23  CA  ALA A   4      12.638 -63.511 -48.636  1.00 24.31           C  
ATOM     24  C   ALA A   4      14.031 -62.903 -48.497  1.00 24.31           C  
ATOM     25  CB  ALA A   4      12.420 -64.015 -50.060  1.00 24.31           C  
ATOM     26  O   ALA A   4      14.306 -61.835 -49.048  1.00 24.31           O  
ATOM     27  N   GLU A   5      14.818 -63.333 -47.480  1.00 29.99           N  
ATOM     28  CA  GLU A   5      16.034 -64.134 -47.573  1.00 29.99           C  
ATOM     29  C   GLU A   5      17.029 -63.756 -46.479  1.00 29.99           C  
ATOM     30  CB  GLU A   5      16.681 -63.973 -48.951  1.00 29.99           C  
ATOM     31  O   GLU A   5      17.394 -62.586 -46.342  1.00 29.99           O  
ATOM     32  CG  GLU A   5      16.575 -65.211 -49.829  1.00 29.99           C  
ATOM     33  CD  GLU A   5      17.171 -65.017 -51.214  1.00 29.99           C  
ATOM     34  OE1 GLU A   5      17.151 -65.973 -52.023  1.00 29.99           O  
ATOM     35  OE2 GLU A   5      17.662 -63.900 -51.493  1.00 29.99           O  
ATOM     36  N   GLU A   6      17.000 -64.418 -45.351  1.00 27.04           N  
ATOM     37  CA  GLU A   6      17.995 -65.034 -44.478  1.00 27.04           C  
ATOM     38  C   GLU A   6      18.912 -65.970 -45.259  1.00 27.04           C  
ATOM     39  CB  GLU A   6      17.312 -65.797 -43.339  1.00 27.04           C  
ATOM     40  O   GLU A   6      18.451 -66.732 -46.111  1.00 27.04           O  
ATOM     41  CG  GLU A   6      17.455 -65.128 -41.979  1.00 27.04           C  
ATOM     42  CD  GLU A   6      16.738 -65.875 -40.866  1.00 27.04           C  
ATOM     43  OE1 GLU A   6      16.749 -65.397 -39.709  1.00 27.04           O  
ATOM     44  OE2 GLU A   6      16.160 -66.947 -41.152  1.00 27.04           O  
ATOM     45  N   PRO A   7      20.138 -66.215 -44.708  1.00 50.15           N  
ATOM     46  CA  PRO A   7      21.067 -66.182 -43.576  1.00 50.15           C  
ATOM     47  C   PRO A   7      22.528 -66.094 -44.013  1.00 50.15           C  
ATOM     48  CB  PRO A   7      20.792 -67.504 -42.855  1.00 50.15           C  
ATOM     49  O   PRO A   7      22.816 -66.068 -45.213  1.00 50.15           O  
ATOM     50  CG  PRO A   7      20.456 -68.471 -43.944  1.00 50.15           C  
ATOM     51  CD  PRO A   7      20.393 -67.721 -45.244  1.00 50.15           C  
ATOM     52  N   PRO A   8      23.645 -66.301 -43.022  1.00 43.21           N  
ATOM     53  CA  PRO A   8      23.894 -67.171 -41.871  1.00 43.21           C  
ATOM     54  C   PRO A   8      24.969 -66.621 -40.936  1.00 43.21           C  
ATOM     55  CB  PRO A   8      24.349 -68.484 -42.513  1.00 43.21           C  
ATOM     56  O   PRO A   8      25.553 -65.570 -41.212  1.00 43.21           O  
ATOM     57  CG  PRO A   8      25.100 -68.070 -43.737  1.00 43.21           C  
ATOM     58  CD  PRO A   8      24.972 -66.583 -43.895  1.00 43.21           C  
ATOM     59  N   ALA A   9      25.145 -67.118 -39.537  1.00 28.59           N  
ATOM     60  CA  ALA A   9      25.975 -67.963 -38.682  1.00 28.59           C  
ATOM     61  C   ALA A   9      27.274 -67.256 -38.307  1.00 28.59           C  
ATOM     62  CB  ALA A   9      26.276 -69.289 -39.377  1.00 28.59           C  
ATOM     63  O   ALA A   9      27.945 -66.679 -39.167  1.00 28.59           O  
ATOM     64  N   ASP A  10      27.631 -66.993 -37.049  1.00 29.52           N  
ATOM     65  CA  ASP A  10      28.665 -67.369 -36.090  1.00 29.52           C  
ATOM     66  C   ASP A  10      30.060 -67.159 -36.676  1.00 29.52           C  
ATOM     67  CB  ASP A  10      28.491 -68.827 -35.657  1.00 29.52           C  
ATOM     68  O   ASP A  10      30.365 -67.659 -37.761  1.00 29.52           O  
ATOM     69  CG  ASP A  10      27.551 -68.986 -34.476  1.00 29.52           C  
ATOM     70  OD1 ASP A  10      27.227 -67.977 -33.813  1.00 29.52           O  
ATOM     71  OD2 ASP A  10      27.133 -70.132 -34.202  1.00 29.52           O  
ATOM     72  N   GLY A  11      30.936 -66.219 -36.205  1.00 27.08           N  
ATOM     73  CA  GLY A  11      32.368 -66.289 -35.962  1.00 27.08           C  
ATOM     74  C   GLY A  11      33.039 -64.928 -35.953  1.00 27.08           C  
ATOM     75  O   GLY A  11      32.872 -64.142 -36.888  1.00 27.08           O  
ATOM     76  N   ALA A  12      33.227 -64.325 -34.833  1.00 29.86           N  
ATOM     77  CA  ALA A  12      34.323 -63.519 -34.302  1.00 29.86           C  
ATOM     78  C   ALA A  12      35.266 -63.074 -35.416  1.00 29.86           C  
ATOM     79  CB  ALA A  12      35.092 -64.301 -33.240  1.00 29.86           C  
ATOM     80  O   ALA A  12      35.575 -63.849 -36.324  1.00 29.86           O  
ATOM     81  N   PRO A  13      36.080 -62.000 -35.168  1.00 39.57           N  
ATOM     82  CA  PRO A  13      36.852 -61.282 -34.151  1.00 39.57           C  
ATOM     83  C   PRO A  13      36.796 -59.766 -34.329  1.00 39.57           C  
ATOM     84  CB  PRO A  13      38.277 -61.803 -34.356  1.00 39.57           C  
ATOM     85  O   PRO A  13      36.188 -59.275 -35.283  1.00 39.57           O  
ATOM     86  CG  PRO A  13      38.385 -62.050 -35.826  1.00 39.57           C  
ATOM     87  CD  PRO A  13      37.039 -61.816 -36.450  1.00 39.57           C  
ATOM     88  N   PRO A  14      37.498 -58.911 -33.438  1.00 40.24           N  
ATOM     89  CA  PRO A  14      37.724 -57.522 -33.032  1.00 40.24           C  
ATOM     90  C   PRO A  14      38.841 -56.850 -33.826  1.00 40.24           C  
ATOM     91  CB  PRO A  14      38.101 -57.644 -31.554  1.00 40.24           C  
ATOM     92  O   PRO A  14      39.600 -57.526 -34.526  1.00 40.24           O  
ATOM     93  CG  PRO A  14      38.859 -58.929 -31.458  1.00 40.24           C  
ATOM     94  CD  PRO A  14      38.814 -59.610 -32.795  1.00 40.24           C  
ATOM     95  N   SER A  15      38.937 -55.503 -34.147  1.00 28.54           N  
ATOM     96  CA  SER A  15      40.015 -54.625 -33.703  1.00 28.54           C  
ATOM     97  C   SER A  15      39.912 -53.250 -34.355  1.00 28.54           C  
ATOM     98  CB  SER A  15      41.376 -55.246 -34.017  1.00 28.54           C  
ATOM     99  O   SER A  15      39.631 -53.144 -35.551  1.00 28.54           O  
ATOM    100  OG  SER A  15      41.595 -55.297 -35.417  1.00 28.54           O  
ATOM    101  N   ARG A  16      39.548 -52.102 -33.650  1.00 27.94           N  
ATOM    102  CA  ARG A  16      39.982 -50.806 -33.140  1.00 27.94           C  
ATOM    103  C   ARG A  16      39.846 -49.724 -34.206  1.00 27.94           C  
ATOM    104  CB  ARG A  16      41.429 -50.878 -32.648  1.00 27.94           C  
ATOM    105  O   ARG A  16      40.389 -49.857 -35.305  1.00 27.94           O  
ATOM    106  CG  ARG A  16      41.563 -50.945 -31.135  1.00 27.94           C  
ATOM    107  CD  ARG A  16      43.020 -50.910 -30.696  1.00 27.94           C  
ATOM    108  NE  ARG A  16      43.152 -51.080 -29.251  1.00 27.94           N  
ATOM    109  NH1 ARG A  16      45.462 -51.094 -29.255  1.00 27.94           N  
ATOM    110  NH2 ARG A  16      44.313 -51.318 -27.284  1.00 27.94           N  
ATOM    111  CZ  ARG A  16      44.308 -51.164 -28.600  1.00 27.94           C  
ATOM    112  N   ALA A  17      38.766 -48.981 -34.297  1.00 33.79           N  
ATOM    113  CA  ALA A  17      38.030 -47.760 -34.615  1.00 33.79           C  
ATOM    114  C   ALA A  17      38.934 -46.534 -34.521  1.00 33.79           C  
ATOM    115  CB  ALA A  17      36.830 -47.604 -33.684  1.00 33.79           C  
ATOM    116  O   ALA A  17      39.574 -46.305 -33.492  1.00 33.79           O  
ATOM    117  N   GLY A  18      39.839 -46.164 -35.475  1.00 32.55           N  
ATOM    118  CA  GLY A  18      40.503 -45.063 -36.154  1.00 32.55           C  
ATOM    119  C   GLY A  18      39.747 -43.752 -36.046  1.00 32.55           C  
ATOM    120  O   GLY A  18      38.516 -43.734 -36.094  1.00 32.55           O  
ATOM    121  N   ASN A  19      40.038 -42.769 -35.074  1.00 34.11           N  
ATOM    122  CA  ASN A  19      40.005 -41.351 -34.731  1.00 34.11           C  
ATOM    123  C   ASN A  19      39.297 -40.531 -35.807  1.00 34.11           C  
ATOM    124  CB  ASN A  19      41.422 -40.820 -34.505  1.00 34.11           C  
ATOM    125  O   ASN A  19      39.663 -40.593 -36.982  1.00 34.11           O  
ATOM    126  CG  ASN A  19      41.563 -40.075 -33.192  1.00 34.11           C  
ATOM    127  ND2 ASN A  19      42.800 -39.790 -32.803  1.00 34.11           N  
ATOM    128  OD1 ASN A  19      40.570 -39.759 -32.533  1.00 34.11           O  
ATOM    129  N   PRO A  20      38.147 -39.906 -35.609  1.00 38.95           N  
ATOM    130  CA  PRO A  20      37.312 -39.055 -36.461  1.00 38.95           C  
ATOM    131  C   PRO A  20      37.962 -37.707 -36.766  1.00 38.95           C  
ATOM    132  CB  PRO A  20      36.037 -38.872 -35.634  1.00 38.95           C  
ATOM    133  O   PRO A  20      37.459 -36.951 -37.601  1.00 38.95           O  
ATOM    134  CG  PRO A  20      36.420 -39.272 -34.246  1.00 38.95           C  
ATOM    135  CD  PRO A  20      37.797 -39.869 -34.285  1.00 38.95           C  
ATOM    136  N   LEU A  21      39.353 -37.455 -36.551  1.00 33.52           N  
ATOM    137  CA  LEU A  21      39.993 -36.221 -36.995  1.00 33.52           C  
ATOM    138  C   LEU A  21      40.678 -36.418 -38.342  1.00 33.52           C  
ATOM    139  CB  LEU A  21      41.010 -35.742 -35.956  1.00 33.52           C  
ATOM    140  O   LEU A  21      41.022 -35.445 -39.017  1.00 33.52           O  
ATOM    141  CG  LEU A  21      40.464 -34.869 -34.825  1.00 33.52           C  
ATOM    142  CD1 LEU A  21      41.322 -35.026 -33.573  1.00 33.52           C  
ATOM    143  CD2 LEU A  21      40.403 -33.409 -35.257  1.00 33.52           C  
ATOM    144  N   LEU A  22      40.411 -37.548 -39.052  1.00 35.95           N  
ATOM    145  CA  LEU A  22      40.990 -37.711 -40.381  1.00 35.95           C  
ATOM    146  C   LEU A  22      39.901 -37.944 -41.423  1.00 35.95           C  
ATOM    147  CB  LEU A  22      41.983 -38.876 -40.394  1.00 35.95           C  
ATOM    148  O   LEU A  22      40.196 -38.125 -42.607  1.00 35.95           O  
ATOM    149  CG  LEU A  22      43.418 -38.548 -39.981  1.00 35.95           C  
ATOM    150  CD1 LEU A  22      44.064 -39.752 -39.304  1.00 35.95           C  
ATOM    151  CD2 LEU A  22      44.236 -38.107 -41.191  1.00 35.95           C  
ATOM    152  N   ALA A  23      38.653 -37.631 -41.128  1.00 35.72           N  
ATOM    153  CA  ALA A  23      37.547 -37.884 -42.048  1.00 35.72           C  
ATOM    154  C   ALA A  23      37.440 -36.778 -43.094  1.00 35.72           C  
ATOM    155  CB  ALA A  23      36.234 -38.015 -41.280  1.00 35.72           C  
ATOM    156  O   ALA A  23      37.178 -37.049 -44.268  1.00 35.72           O  
ATOM    157  N   PRO A  24      38.069 -35.533 -42.792  1.00 31.88           N  
ATOM    158  CA  PRO A  24      38.027 -34.580 -43.904  1.00 31.88           C  
ATOM    159  C   PRO A  24      39.228 -34.710 -44.838  1.00 31.88           C  
ATOM    160  CB  PRO A  24      38.025 -33.219 -43.203  1.00 31.88           C  
ATOM    161  O   PRO A  24      39.135 -34.372 -46.021  1.00 31.88           O  
ATOM    162  CG  PRO A  24      38.229 -33.535 -41.756  1.00 31.88           C  
ATOM    163  CD  PRO A  24      38.235 -35.027 -41.590  1.00 31.88           C  
ATOM    164  N   LEU A  25      40.198 -35.566 -44.538  1.00 32.29           N  
ATOM    165  CA  LEU A  25      41.343 -35.741 -45.425  1.00 32.29           C  
ATOM    166  C   LEU A  25      41.127 -36.922 -46.364  1.00 32.29           C  
ATOM    167  CB  LEU A  25      42.624 -35.948 -44.612  1.00 32.29           C  
ATOM    168  O   LEU A  25      41.571 -36.895 -47.514  1.00 32.29           O  
ATOM    169  CG  LEU A  25      43.483 -34.705 -44.373  1.00 32.29           C  
ATOM    170  CD1 LEU A  25      44.070 -34.730 -42.965  1.00 32.29           C  
ATOM    171  CD2 LEU A  25      44.589 -34.610 -45.417  1.00 32.29           C  
ATOM    172  N   ARG A  26      40.099 -37.784 -46.044  1.00 30.73           N  
ATOM    173  CA  ARG A  26      39.789 -38.865 -46.974  1.00 30.73           C  
ATOM    174  C   ARG A  26      38.701 -38.447 -47.957  1.00 30.73           C  
ATOM    175  CB  ARG A  26      39.355 -40.120 -46.214  1.00 30.73           C  
ATOM    176  O   ARG A  26      38.721 -38.851 -49.122  1.00 30.73           O  
ATOM    177  CG  ARG A  26      40.503 -41.047 -45.848  1.00 30.73           C  
ATOM    178  CD  ARG A  26      40.005 -42.337 -45.211  1.00 30.73           C  
ATOM    179  NE  ARG A  26      41.111 -43.179 -44.764  1.00 30.73           N  
ATOM    180  NH1 ARG A  26      39.768 -44.904 -44.018  1.00 30.73           N  
ATOM    181  NH2 ARG A  26      42.048 -45.060 -43.838  1.00 30.73           N  
ATOM    182  CZ  ARG A  26      40.973 -44.379 -44.208  1.00 30.73           C  
ATOM    183  N   LEU A  27      37.923 -37.333 -47.564  1.00 31.58           N  
ATOM    184  CA  LEU A  27      36.916 -36.836 -48.495  1.00 31.58           C  
ATOM    185  C   LEU A  27      37.531 -35.857 -49.489  1.00 31.58           C  
ATOM    186  CB  LEU A  27      35.771 -36.160 -47.736  1.00 31.58           C  
ATOM    187  O   LEU A  27      37.139 -35.824 -50.658  1.00 31.58           O  
ATOM    188  CG  LEU A  27      34.373 -36.322 -48.333  1.00 31.58           C  
ATOM    189  CD1 LEU A  27      33.648 -37.492 -47.676  1.00 31.58           C  
ATOM    190  CD2 LEU A  27      33.571 -35.034 -48.177  1.00 31.58           C  
ATOM    191  N   ALA A  28      38.728 -35.276 -49.190  1.00 32.93           N  
ATOM    192  CA  ALA A  28      39.433 -34.417 -50.137  1.00 32.93           C  
ATOM    193  C   ALA A  28      40.235 -35.245 -51.137  1.00 32.93           C  
ATOM    194  CB  ALA A  28      40.352 -33.449 -49.396  1.00 32.93           C  
ATOM    195  O   ALA A  28      40.325 -34.891 -52.315  1.00 32.93           O  
ATOM    196  N   LYS A  29      40.492 -36.586 -50.771  1.00 32.15           N  
ATOM    197  CA  LYS A  29      41.173 -37.436 -51.744  1.00 32.15           C  
ATOM    198  C   LYS A  29      40.174 -38.099 -52.688  1.00 32.15           C  
ATOM    199  CB  LYS A  29      42.009 -38.501 -51.034  1.00 32.15           C  
ATOM    200  O   LYS A  29      40.454 -38.268 -53.877  1.00 32.15           O  
ATOM    201  CG  LYS A  29      43.407 -38.675 -51.609  1.00 32.15           C  
ATOM    202  CD  LYS A  29      44.215 -39.695 -50.817  1.00 32.15           C  
ATOM    203  CE  LYS A  29      45.633 -39.828 -51.357  1.00 32.15           C  
ATOM    204  NZ  LYS A  29      46.463 -40.741 -50.515  1.00 32.15           N  
ATOM    205  N   SER A  30      38.901 -38.159 -52.257  1.00 30.88           N  
ATOM    206  CA  SER A  30      37.917 -38.797 -53.124  1.00 30.88           C  
ATOM    207  C   SER A  30      37.287 -37.790 -54.080  1.00 30.88           C  
ATOM    208  CB  SER A  30      36.827 -39.474 -52.292  1.00 30.88           C  
ATOM    209  O   SER A  30      37.011 -38.113 -55.238  1.00 30.88           O  
ATOM    210  OG  SER A  30      35.539 -39.094 -52.746  1.00 30.88           O  
ATOM    211  N   VAL A  31      37.385 -36.413 -53.711  1.00 31.80           N  
ATOM    212  CA  VAL A  31      36.823 -35.380 -54.574  1.00 31.80           C  
ATOM    213  C   VAL A  31      37.877 -34.911 -55.574  1.00 31.80           C  
ATOM    214  CB  VAL A  31      36.295 -34.181 -53.754  1.00 31.80           C  
ATOM    215  O   VAL A  31      37.559 -34.613 -56.727  1.00 31.80           O  
ATOM    216  CG1 VAL A  31      35.763 -33.087 -54.679  1.00 31.80           C  
ATOM    217  CG2 VAL A  31      35.209 -34.637 -52.781  1.00 31.80           C  
ATOM    218  N   SER A  32      39.155 -35.262 -55.444  1.00 32.72           N  
ATOM    219  CA  SER A  32      40.178 -34.932 -56.430  1.00 32.72           C  
ATOM    220  C   SER A  32      40.304 -36.027 -57.484  1.00 32.72           C  
ATOM    221  CB  SER A  32      41.529 -34.711 -55.749  1.00 32.72           C  
ATOM    222  O   SER A  32      40.562 -35.742 -58.655  1.00 32.72           O  
ATOM    223  OG  SER A  32      42.204 -35.943 -55.558  1.00 32.72           O  
ATOM    224  N   ASP A  33      39.740 -37.285 -57.168  1.00 30.62           N  
ATOM    225  CA  ASP A  33      39.855 -38.329 -58.181  1.00 30.62           C  
ATOM    226  C   ASP A  33      38.612 -38.375 -59.067  1.00 30.62           C  
ATOM    227  CB  ASP A  33      40.084 -39.692 -57.524  1.00 30.62           C  
ATOM    228  O   ASP A  33      38.698 -38.713 -60.249  1.00 30.62           O  
ATOM    229  CG  ASP A  33      41.543 -39.957 -57.199  1.00 30.62           C  
ATOM    230  OD1 ASP A  33      42.421 -39.207 -57.679  1.00 30.62           O  
ATOM    231  OD2 ASP A  33      41.818 -40.925 -56.458  1.00 30.62           O  
ATOM    232  N   LYS A  34      37.529 -37.580 -58.627  1.00 31.80           N  
ATOM    233  CA  LYS A  34      36.314 -37.685 -59.430  1.00 31.80           C  
ATOM    234  C   LYS A  34      36.142 -36.465 -60.329  1.00 31.80           C  
ATOM    235  CB  LYS A  34      35.089 -37.849 -58.529  1.00 31.80           C  
ATOM    236  O   LYS A  34      35.595 -36.570 -61.429  1.00 31.80           O  
ATOM    237  CG  LYS A  34      34.713 -39.297 -58.253  1.00 31.80           C  
ATOM    238  CD  LYS A  34      33.444 -39.396 -57.416  1.00 31.80           C  
ATOM    239  CE  LYS A  34      33.135 -40.837 -57.035  1.00 31.80           C  
ATOM    240  NZ  LYS A  34      31.885 -40.940 -56.224  1.00 31.80           N  
ATOM    241  N   PHE A  35      37.093 -35.342 -60.290  1.00 30.96           N  
ATOM    242  CA  PHE A  35      36.889 -34.193 -61.164  1.00 30.96           C  
ATOM    243  C   PHE A  35      38.021 -34.077 -62.178  1.00 30.96           C  
ATOM    244  CB  PHE A  35      36.786 -32.903 -60.343  1.00 30.96           C  
ATOM    245  O   PHE A  35      37.838 -33.510 -63.258  1.00 30.96           O  
ATOM    246  CG  PHE A  35      35.372 -32.437 -60.121  1.00 30.96           C  
ATOM    247  CD1 PHE A  35      34.709 -31.696 -61.091  1.00 30.96           C  
ATOM    248  CD2 PHE A  35      34.706 -32.741 -58.941  1.00 30.96           C  
ATOM    249  CE1 PHE A  35      33.401 -31.263 -60.888  1.00 30.96           C  
ATOM    250  CE2 PHE A  35      33.399 -32.312 -58.730  1.00 30.96           C  
ATOM    251  CZ  PHE A  35      32.748 -31.572 -59.705  1.00 30.96           C  
ATOM    252  N   PHE A  36      38.903 -35.211 -62.362  1.00 31.96           N  
ATOM    253  CA  PHE A  36      39.821 -34.958 -63.466  1.00 31.96           C  
ATOM    254  C   PHE A  36      40.065 -36.229 -64.269  1.00 31.96           C  
ATOM    255  CB  PHE A  36      41.151 -34.403 -62.944  1.00 31.96           C  
ATOM    256  O   PHE A  36      40.805 -37.113 -63.833  1.00 31.96           O  
ATOM    257  CG  PHE A  36      41.118 -32.929 -62.646  1.00 31.96           C  
ATOM    258  CD1 PHE A  36      41.231 -31.996 -63.670  1.00 31.96           C  
ATOM    259  CD2 PHE A  36      40.976 -32.475 -61.341  1.00 31.96           C  
ATOM    260  CE1 PHE A  36      41.201 -30.630 -63.397  1.00 31.96           C  
ATOM    261  CE2 PHE A  36      40.945 -31.112 -61.060  1.00 31.96           C  
ATOM    262  CZ  PHE A  36      41.059 -30.191 -62.089  1.00 31.96           C  
ATOM    263  N   TYR A  37      38.994 -36.916 -64.782  1.00 25.67           N  
ATOM    264  CA  TYR A  37      39.146 -37.872 -65.873  1.00 25.67           C  
ATOM    265  C   TYR A  37      38.883 -37.210 -67.220  1.00 25.67           C  
ATOM    266  CB  TYR A  37      38.199 -39.061 -65.681  1.00 25.67           C  
ATOM    267  O   TYR A  37      37.817 -36.627 -67.434  1.00 25.67           O  
ATOM    268  CG  TYR A  37      38.835 -40.398 -65.974  1.00 25.67           C  
ATOM    269  CD1 TYR A  37      38.727 -40.981 -67.235  1.00 25.67           C  
ATOM    270  CD2 TYR A  37      39.544 -41.080 -64.992  1.00 25.67           C  
ATOM    271  CE1 TYR A  37      39.310 -42.214 -67.509  1.00 25.67           C  
ATOM    272  CE2 TYR A  37      40.132 -42.314 -65.255  1.00 25.67           C  
ATOM    273  OH  TYR A  37      40.589 -44.092 -66.780  1.00 25.67           O  
ATOM    274  CZ  TYR A  37      40.010 -42.871 -66.514  1.00 25.67           C  
ATOM    275  N   LEU A  38      39.866 -36.499 -67.859  1.00 29.92           N  
ATOM    276  CA  LEU A  38      39.734 -36.276 -69.294  1.00 29.92           C  
ATOM    277  C   LEU A  38      40.343 -37.430 -70.083  1.00 29.92           C  
ATOM    278  CB  LEU A  38      40.403 -34.958 -69.696  1.00 29.92           C  
ATOM    279  O   LEU A  38      41.461 -37.862 -69.795  1.00 29.92           O  
ATOM    280  CG  LEU A  38      39.612 -33.681 -69.410  1.00 29.92           C  
ATOM    281  CD1 LEU A  38      40.561 -32.516 -69.152  1.00 29.92           C  
ATOM    282  CD2 LEU A  38      38.671 -33.365 -70.568  1.00 29.92           C  
ATOM    283  N   PRO A  39      39.500 -38.300 -70.823  1.00 28.02           N  
ATOM    284  CA  PRO A  39      39.850 -39.346 -71.786  1.00 28.02           C  
ATOM    285  C   PRO A  39      40.812 -38.855 -72.866  1.00 28.02           C  
ATOM    286  CB  PRO A  39      38.499 -39.733 -72.394  1.00 28.02           C  
ATOM    287  O   PRO A  39      40.815 -37.669 -73.203  1.00 28.02           O  
ATOM    288  CG  PRO A  39      37.585 -38.604 -72.043  1.00 28.02           C  
ATOM    289  CD  PRO A  39      38.349 -37.612 -71.214  1.00 28.02           C  
ATOM    290  N   PRO A  40      41.872 -39.677 -73.336  1.00 38.91           N  
ATOM    291  CA  PRO A  40      42.813 -39.511 -74.446  1.00 38.91           C  
ATOM    292  C   PRO A  40      42.202 -39.877 -75.797  1.00 38.91           C  
ATOM    293  CB  PRO A  40      43.955 -40.465 -74.087  1.00 38.91           C  
ATOM    294  O   PRO A  40      41.339 -40.756 -75.871  1.00 38.91           O  
ATOM    295  CG  PRO A  40      43.319 -41.520 -73.241  1.00 38.91           C  
ATOM    296  CD  PRO A  40      41.869 -41.175 -73.058  1.00 38.91           C  
ATOM    297  N   GLU A  41      41.644 -38.848 -76.547  1.00 28.38           N  
ATOM    298  CA  GLU A  41      41.614 -39.168 -77.971  1.00 28.38           C  
ATOM    299  C   GLU A  41      40.502 -38.403 -78.685  1.00 28.38           C  
ATOM    300  CB  GLU A  41      41.434 -40.673 -78.180  1.00 28.38           C  
ATOM    301  O   GLU A  41      39.363 -38.371 -78.215  1.00 28.38           O  
ATOM    302  CG  GLU A  41      42.696 -41.384 -78.646  1.00 28.38           C  
ATOM    303  CD  GLU A  41      42.531 -42.892 -78.754  1.00 28.38           C  
ATOM    304  OE1 GLU A  41      43.517 -43.589 -79.086  1.00 28.38           O  
ATOM    305  OE2 GLU A  41      41.406 -43.380 -78.504  1.00 28.38           O  
ATOM    306  N   ALA A  42      40.831 -37.347 -79.595  1.00 28.71           N  
ATOM    307  CA  ALA A  42      40.279 -37.257 -80.944  1.00 28.71           C  
ATOM    308  C   ALA A  42      40.550 -35.887 -81.557  1.00 28.71           C  
ATOM    309  CB  ALA A  42      38.778 -37.540 -80.925  1.00 28.71           C  
ATOM    310  O   ALA A  42      40.285 -34.857 -80.934  1.00 28.71           O  
ATOM    311  N   THR A  43      41.538 -35.690 -82.503  1.00 27.30           N  
ATOM    312  CA  THR A  43      41.623 -35.643 -83.959  1.00 27.30           C  
ATOM    313  C   THR A  43      40.753 -34.520 -84.516  1.00 27.30           C  
ATOM    314  CB  THR A  43      41.199 -36.984 -84.586  1.00 27.30           C  
ATOM    315  O   THR A  43      39.623 -34.321 -84.065  1.00 27.30           O  
ATOM    316  CG2 THR A  43      42.263 -38.055 -84.368  1.00 27.30           C  
ATOM    317  OG1 THR A  43      39.971 -37.418 -83.988  1.00 27.30           O  
ATOM    318  N   THR A  44      41.336 -33.415 -85.122  1.00 28.80           N  
ATOM    319  CA  THR A  44      41.401 -32.803 -86.444  1.00 28.80           C  
ATOM    320  C   THR A  44      40.245 -31.828 -86.646  1.00 28.80           C  
ATOM    321  CB  THR A  44      41.376 -33.870 -87.555  1.00 28.80           C  
ATOM    322  O   THR A  44      39.078 -32.213 -86.552  1.00 28.80           O  
ATOM    323  CG2 THR A  44      42.668 -34.680 -87.568  1.00 28.80           C  
ATOM    324  OG1 THR A  44      40.271 -34.755 -87.335  1.00 28.80           O  
ATOM    325  N   GLY A  45      40.370 -30.512 -86.309  1.00 27.06           N  
ATOM    326  CA  GLY A  45      39.696 -29.482 -87.084  1.00 27.06           C  
ATOM    327  C   GLY A  45      40.003 -28.077 -86.602  1.00 27.06           C  
ATOM    328  O   GLY A  45      39.932 -27.796 -85.403  1.00 27.06           O  
ATOM    329  N   GLU A  46      41.107 -27.375 -86.914  1.00 28.90           N  
ATOM    330  CA  GLU A  46      41.382 -25.976 -87.228  1.00 28.90           C  
ATOM    331  C   GLU A  46      41.588 -25.156 -85.957  1.00 28.90           C  
ATOM    332  CB  GLU A  46      40.245 -25.378 -88.061  1.00 28.90           C  
ATOM    333  O   GLU A  46      40.807 -25.263 -85.010  1.00 28.90           O  
ATOM    334  CG  GLU A  46      40.338 -25.697 -89.546  1.00 28.90           C  
ATOM    335  CD  GLU A  46      39.398 -24.860 -90.399  1.00 28.90           C  
ATOM    336  OE1 GLU A  46      39.456 -24.962 -91.646  1.00 28.90           O  
ATOM    337  OE2 GLU A  46      38.597 -24.096 -89.816  1.00 28.90           O  
ATOM    338  N   PRO A  47      42.742 -24.384 -85.762  1.00 33.09           N  
ATOM    339  CA  PRO A  47      43.379 -23.599 -84.702  1.00 33.09           C  
ATOM    340  C   PRO A  47      42.595 -22.336 -84.351  1.00 33.09           C  
ATOM    341  CB  PRO A  47      44.745 -23.246 -85.296  1.00 33.09           C  
ATOM    342  O   PRO A  47      41.996 -21.713 -85.231  1.00 33.09           O  
ATOM    343  CG  PRO A  47      44.589 -23.465 -86.767  1.00 33.09           C  
ATOM    344  CD  PRO A  47      43.203 -23.978 -87.029  1.00 33.09           C  
ATOM    345  N   TYR A  48      41.635 -22.360 -83.394  1.00 28.37           N  
ATOM    346  CA  TYR A  48      41.125 -21.191 -82.687  1.00 28.37           C  
ATOM    347  C   TYR A  48      42.145 -20.059 -82.696  1.00 28.37           C  
ATOM    348  CB  TYR A  48      40.759 -21.553 -81.244  1.00 28.37           C  
ATOM    349  O   TYR A  48      43.307 -20.260 -82.334  1.00 28.37           O  
ATOM    350  CG  TYR A  48      39.286 -21.813 -81.038  1.00 28.37           C  
ATOM    351  CD1 TYR A  48      38.402 -20.766 -80.787  1.00 28.37           C  
ATOM    352  CD2 TYR A  48      38.776 -23.106 -81.093  1.00 28.37           C  
ATOM    353  CE1 TYR A  48      37.045 -21.002 -80.595  1.00 28.37           C  
ATOM    354  CE2 TYR A  48      37.421 -23.353 -80.902  1.00 28.37           C  
ATOM    355  OH  TYR A  48      35.222 -22.535 -80.465  1.00 28.37           O  
ATOM    356  CZ  TYR A  48      36.564 -22.296 -80.655  1.00 28.37           C  
ATOM    357  N   ASN A  49      42.268 -19.269 -83.822  1.00 32.71           N  
ATOM    358  CA  ASN A  49      42.610 -17.868 -84.043  1.00 32.71           C  
ATOM    359  C   ASN A  49      42.008 -16.968 -82.967  1.00 32.71           C  
ATOM    360  CB  ASN A  49      42.152 -17.416 -85.431  1.00 32.71           C  
ATOM    361  O   ASN A  49      41.237 -16.057 -83.274  1.00 32.71           O  
ATOM    362  CG  ASN A  49      43.206 -17.645 -86.497  1.00 32.71           C  
ATOM    363  ND2 ASN A  49      42.815 -17.502 -87.757  1.00 32.71           N  
ATOM    364  OD1 ASN A  49      44.361 -17.949 -86.189  1.00 32.71           O  
ATOM    365  N   GLY A  50      42.356 -17.063 -81.643  1.00 29.70           N  
ATOM    366  CA  GLY A  50      42.419 -15.937 -80.726  1.00 29.70           C  
ATOM    367  C   GLY A  50      43.675 -15.929 -79.876  1.00 29.70           C  
ATOM    368  O   GLY A  50      43.944 -16.887 -79.148  1.00 29.70           O  
ATOM    369  N   GLY A  51      44.890 -15.645 -80.382  1.00 26.90           N  
ATOM    370  CA  GLY A  51      46.018 -14.765 -80.117  1.00 26.90           C  
ATOM    371  C   GLY A  51      46.472 -14.795 -78.670  1.00 26.90           C  
ATOM    372  O   GLY A  51      45.801 -14.249 -77.792  1.00 26.90           O  
ATOM    373  N   LEU A  52      46.771 -15.945 -78.015  1.00 32.43           N  
ATOM    374  CA  LEU A  52      47.624 -15.862 -76.834  1.00 32.43           C  
ATOM    375  C   LEU A  52      49.007 -15.332 -77.198  1.00 32.43           C  
ATOM    376  CB  LEU A  52      47.750 -17.234 -76.167  1.00 32.43           C  
ATOM    377  O   LEU A  52      49.555 -15.684 -78.245  1.00 32.43           O  
ATOM    378  CG  LEU A  52      46.757 -17.536 -75.043  1.00 32.43           C  
ATOM    379  CD1 LEU A  52      46.215 -18.954 -75.181  1.00 32.43           C  
ATOM    380  CD2 LEU A  52      47.415 -17.340 -73.681  1.00 32.43           C  
ATOM    381  N   ASN A  53      49.291 -13.948 -77.299  1.00 34.72           N  
ATOM    382  CA  ASN A  53      50.605 -13.316 -77.337  1.00 34.72           C  
ATOM    383  C   ASN A  53      51.722 -14.350 -77.442  1.00 34.72           C  
ATOM    384  CB  ASN A  53      50.813 -12.435 -76.103  1.00 34.72           C  
ATOM    385  O   ASN A  53      51.711 -15.357 -76.731  1.00 34.72           O  
ATOM    386  CG  ASN A  53      51.595 -11.173 -76.412  1.00 34.72           C  
ATOM    387  ND2 ASN A  53      51.558 -10.213 -75.495  1.00 34.72           N  
ATOM    388  OD1 ASN A  53      52.227 -11.062 -77.465  1.00 34.72           O  
ATOM    389  N   PRO A  54      52.361 -14.641 -78.510  1.00 38.64           N  
ATOM    390  CA  PRO A  54      53.630 -15.372 -78.565  1.00 38.64           C  
ATOM    391  C   PRO A  54      54.464 -15.204 -77.297  1.00 38.64           C  
ATOM    392  CB  PRO A  54      54.340 -14.754 -79.772  1.00 38.64           C  
ATOM    393  O   PRO A  54      55.247 -16.090 -76.947  1.00 38.64           O  
ATOM    394  CG  PRO A  54      53.470 -13.610 -80.183  1.00 38.64           C  
ATOM    395  CD  PRO A  54      52.224 -13.634 -79.346  1.00 38.64           C  
ATOM    396  N   LEU A  55      54.002 -14.288 -76.355  1.00 32.17           N  
ATOM    397  CA  LEU A  55      54.716 -14.155 -75.089  1.00 32.17           C  
ATOM    398  C   LEU A  55      54.200 -15.160 -74.066  1.00 32.17           C  
ATOM    399  CB  LEU A  55      54.574 -12.732 -74.541  1.00 32.17           C  
ATOM    400  O   LEU A  55      54.960 -15.638 -73.221  1.00 32.17           O  
ATOM    401  CG  LEU A  55      55.646 -11.730 -74.970  1.00 32.17           C  
ATOM    402  CD1 LEU A  55      55.061 -10.324 -75.039  1.00 32.17           C  
ATOM    403  CD2 LEU A  55      56.833 -11.775 -74.014  1.00 32.17           C  
ATOM    404  N   ALA A  56      53.005 -15.771 -74.213  1.00 35.57           N  
ATOM    405  CA  ALA A  56      52.428 -16.690 -73.236  1.00 35.57           C  
ATOM    406  C   ALA A  56      52.883 -18.123 -73.495  1.00 35.57           C  
ATOM    407  CB  ALA A  56      50.903 -16.607 -73.262  1.00 35.57           C  
ATOM    408  O   ALA A  56      53.057 -18.906 -72.558  1.00 35.57           O  
ATOM    409  N   ARG A  57      53.331 -18.453 -74.831  1.00 33.27           N  
ATOM    410  CA  ARG A  57      53.783 -19.794 -75.190  1.00 33.27           C  
ATOM    411  C   ARG A  57      55.234 -20.012 -74.774  1.00 33.27           C  
ATOM    412  CB  ARG A  57      53.628 -20.030 -76.693  1.00 33.27           C  
ATOM    413  O   ARG A  57      55.630 -21.133 -74.448  1.00 33.27           O  
ATOM    414  CG  ARG A  57      52.667 -21.154 -77.045  1.00 33.27           C  
ATOM    415  CD  ARG A  57      52.532 -21.331 -78.551  1.00 33.27           C  
ATOM    416  NE  ARG A  57      51.541 -22.350 -78.887  1.00 33.27           N  
ATOM    417  NH1 ARG A  57      51.975 -22.318 -81.156  1.00 33.27           N  
ATOM    418  NH2 ARG A  57      50.375 -23.724 -80.310  1.00 33.27           N  
ATOM    419  CZ  ARG A  57      51.299 -22.795 -80.117  1.00 33.27           C  
ATOM    420  N   THR A  58      55.959 -18.898 -74.497  1.00 40.81           N  
ATOM    421  CA  THR A  58      57.331 -19.061 -74.027  1.00 40.81           C  
ATOM    422  C   THR A  58      57.376 -19.127 -72.504  1.00 40.81           C  
ATOM    423  CB  THR A  58      58.230 -17.914 -74.522  1.00 40.81           C  
ATOM    424  O   THR A  58      58.372 -19.569 -71.926  1.00 40.81           O  
ATOM    425  CG2 THR A  58      58.511 -18.039 -76.015  1.00 40.81           C  
ATOM    426  OG1 THR A  58      57.578 -16.662 -74.272  1.00 40.81           O  
ATOM    427  N   TYR A  59      56.145 -19.237 -71.799  1.00 39.20           N  
ATOM    428  CA  TYR A  59      56.150 -19.202 -70.341  1.00 39.20           C  
ATOM    429  C   TYR A  59      55.818 -20.572 -69.761  1.00 39.20           C  
ATOM    430  CB  TYR A  59      55.153 -18.161 -69.825  1.00 39.20           C  
ATOM    431  O   TYR A  59      56.005 -20.808 -68.565  1.00 39.20           O  
ATOM    432  CG  TYR A  59      55.646 -16.739 -69.938  1.00 39.20           C  
ATOM    433  CD1 TYR A  59      56.522 -16.207 -68.994  1.00 39.20           C  
ATOM    434  CD2 TYR A  59      55.238 -15.924 -70.988  1.00 39.20           C  
ATOM    435  CE1 TYR A  59      56.978 -14.897 -69.093  1.00 39.20           C  
ATOM    436  CE2 TYR A  59      55.687 -14.612 -71.097  1.00 39.20           C  
ATOM    437  OH  TYR A  59      57.004 -12.810 -70.250  1.00 39.20           O  
ATOM    438  CZ  TYR A  59      56.556 -14.108 -70.146  1.00 39.20           C  
ATOM    439  N   ILE A  60      55.636 -21.680 -70.578  1.00 38.84           N  
ATOM    440  CA  ILE A  60      55.234 -22.885 -69.860  1.00 38.84           C  
ATOM    441  C   ILE A  60      56.222 -24.012 -70.152  1.00 38.84           C  
ATOM    442  CB  ILE A  60      53.800 -23.317 -70.239  1.00 38.84           C  
ATOM    443  O   ILE A  60      56.417 -24.391 -71.309  1.00 38.84           O  
ATOM    444  CG1 ILE A  60      52.808 -22.184 -69.954  1.00 38.84           C  
ATOM    445  CG2 ILE A  60      53.405 -24.593 -69.490  1.00 38.84           C  
ATOM    446  CD1 ILE A  60      51.400 -22.450 -70.467  1.00 38.84           C  
ATOM    447  N   HIS A  61      57.398 -24.196 -69.469  1.00 42.24           N  
ATOM    448  CA  HIS A  61      58.372 -25.279 -69.554  1.00 42.24           C  
ATOM    449  C   HIS A  61      57.776 -26.595 -69.066  1.00 42.24           C  
ATOM    450  CB  HIS A  61      59.625 -24.938 -68.746  1.00 42.24           C  
ATOM    451  O   HIS A  61      56.893 -26.600 -68.205  1.00 42.24           O  
ATOM    452  CG  HIS A  61      60.695 -24.272 -69.552  1.00 42.24           C  
ATOM    453  CD2 HIS A  61      61.113 -22.985 -69.583  1.00 42.24           C  
ATOM    454  ND1 HIS A  61      61.473 -24.953 -70.463  1.00 42.24           N  
ATOM    455  CE1 HIS A  61      62.326 -24.111 -71.020  1.00 42.24           C  
ATOM    456  NE2 HIS A  61      62.129 -22.910 -70.504  1.00 42.24           N  
ATOM    457  N   ALA A  62      57.887 -27.636 -69.823  1.00 45.04           N  
ATOM    458  CA  ALA A  62      57.585 -29.052 -69.630  1.00 45.04           C  
ATOM    459  C   ALA A  62      58.005 -29.517 -68.238  1.00 45.04           C  
ATOM    460  CB  ALA A  62      58.276 -29.894 -70.700  1.00 45.04           C  
ATOM    461  O   ALA A  62      57.341 -30.362 -67.633  1.00 45.04           O  
ATOM    462  N   SER A  63      58.984 -28.761 -67.527  1.00 46.84           N  
ATOM    463  CA  SER A  63      59.317 -29.058 -66.137  1.00 46.84           C  
ATOM    464  C   SER A  63      58.296 -28.451 -65.182  1.00 46.84           C  
ATOM    465  CB  SER A  63      60.715 -28.541 -65.798  1.00 46.84           C  
ATOM    466  O   SER A  63      58.316 -28.733 -63.982  1.00 46.84           O  
ATOM    467  OG  SER A  63      60.769 -27.129 -65.908  1.00 46.84           O  
ATOM    468  N   ASP A  64      57.162 -27.779 -65.706  1.00 45.66           N  
ATOM    469  CA  ASP A  64      56.058 -27.083 -65.051  1.00 45.66           C  
ATOM    470  C   ASP A  64      54.970 -28.063 -64.619  1.00 45.66           C  
ATOM    471  CB  ASP A  64      55.469 -26.019 -65.979  1.00 45.66           C  
ATOM    472  O   ASP A  64      54.098 -27.718 -63.819  1.00 45.66           O  
ATOM    473  CG  ASP A  64      56.288 -24.740 -66.010  1.00 45.66           C  
ATOM    474  OD1 ASP A  64      57.131 -24.534 -65.110  1.00 45.66           O  
ATOM    475  OD2 ASP A  64      56.086 -23.930 -66.940  1.00 45.66           O  
ATOM    476  N   PHE A  65      55.124 -29.410 -64.890  1.00 48.45           N  
ATOM    477  CA  PHE A  65      54.087 -30.337 -64.451  1.00 48.45           C  
ATOM    478  C   PHE A  65      54.574 -31.179 -63.279  1.00 48.45           C  
ATOM    479  CB  PHE A  65      53.653 -31.245 -65.606  1.00 48.45           C  
ATOM    480  O   PHE A  65      54.574 -32.410 -63.349  1.00 48.45           O  
ATOM    481  CG  PHE A  65      52.865 -30.536 -66.673  1.00 48.45           C  
ATOM    482  CD1 PHE A  65      51.520 -30.242 -66.485  1.00 48.45           C  
ATOM    483  CD2 PHE A  65      53.469 -30.162 -67.867  1.00 48.45           C  
ATOM    484  CE1 PHE A  65      50.788 -29.585 -67.471  1.00 48.45           C  
ATOM    485  CE2 PHE A  65      52.744 -29.505 -68.857  1.00 48.45           C  
ATOM    486  CZ  PHE A  65      51.403 -29.219 -68.658  1.00 48.45           C  
ATOM    487  N   SER A  66      55.430 -30.648 -62.343  1.00 53.37           N  
ATOM    488  CA  SER A  66      55.801 -31.447 -61.180  1.00 53.37           C  
ATOM    489  C   SER A  66      54.692 -31.449 -60.133  1.00 53.37           C  
ATOM    490  CB  SER A  66      57.097 -30.922 -60.560  1.00 53.37           C  
ATOM    491  O   SER A  66      53.934 -30.483 -60.023  1.00 53.37           O  
ATOM    492  OG  SER A  66      56.835 -29.830 -59.696  1.00 53.37           O  
ATOM    493  N   PRO A  67      54.127 -32.650 -59.806  1.00 56.72           N  
ATOM    494  CA  PRO A  67      53.116 -32.852 -58.765  1.00 56.72           C  
ATOM    495  C   PRO A  67      53.280 -31.892 -57.588  1.00 56.72           C  
ATOM    496  CB  PRO A  67      53.346 -34.300 -58.325  1.00 56.72           C  
ATOM    497  O   PRO A  67      52.290 -31.484 -56.977  1.00 56.72           O  
ATOM    498  CG  PRO A  67      54.431 -34.803 -59.222  1.00 56.72           C  
ATOM    499  CD  PRO A  67      54.912 -33.664 -60.075  1.00 56.72           C  
ATOM    500  N   GLN A  68      54.516 -31.364 -57.354  1.00 57.96           N  
ATOM    501  CA  GLN A  68      54.792 -30.496 -56.213  1.00 57.96           C  
ATOM    502  C   GLN A  68      54.244 -29.091 -56.446  1.00 57.96           C  
ATOM    503  CB  GLN A  68      56.295 -30.435 -55.936  1.00 57.96           C  
ATOM    504  O   GLN A  68      53.710 -28.468 -55.526  1.00 57.96           O  
ATOM    505  CG  GLN A  68      56.799 -31.548 -55.028  1.00 57.96           C  
ATOM    506  CD  GLN A  68      58.293 -31.469 -54.775  1.00 57.96           C  
ATOM    507  NE2 GLN A  68      58.799 -32.358 -53.928  1.00 57.96           N  
ATOM    508  OE1 GLN A  68      58.986 -30.616 -55.338  1.00 57.96           O  
ATOM    509  N   ARG A  69      54.152 -28.563 -57.641  1.00 56.17           N  
ATOM    510  CA  ARG A  69      53.649 -27.242 -58.005  1.00 56.17           C  
ATOM    511  C   ARG A  69      52.125 -27.233 -58.066  1.00 56.17           C  
ATOM    512  CB  ARG A  69      54.230 -26.796 -59.349  1.00 56.17           C  
ATOM    513  O   ARG A  69      51.487 -26.273 -57.629  1.00 56.17           O  
ATOM    514  CG  ARG A  69      55.589 -26.122 -59.239  1.00 56.17           C  
ATOM    515  CD  ARG A  69      55.963 -25.396 -60.524  1.00 56.17           C  
ATOM    516  NE  ARG A  69      57.200 -24.635 -60.371  1.00 56.17           N  
ATOM    517  NH1 ARG A  69      57.122 -23.692 -62.479  1.00 56.17           N  
ATOM    518  NH2 ARG A  69      58.853 -23.196 -61.060  1.00 56.17           N  
ATOM    519  CZ  ARG A  69      57.722 -23.843 -61.304  1.00 56.17           C  
ATOM    520  N   TYR A  70      51.569 -28.382 -58.672  1.00 63.46           N  
ATOM    521  CA  TYR A  70      50.114 -28.480 -58.643  1.00 63.46           C  
ATOM    522  C   TYR A  70      49.595 -28.482 -57.210  1.00 63.46           C  
ATOM    523  CB  TYR A  70      49.645 -29.744 -59.370  1.00 63.46           C  
ATOM    524  O   TYR A  70      48.587 -27.840 -56.907  1.00 63.46           O  
ATOM    525  CG  TYR A  70      49.443 -29.551 -60.853  1.00 63.46           C  
ATOM    526  CD1 TYR A  70      48.303 -28.919 -61.344  1.00 63.46           C  
ATOM    527  CD2 TYR A  70      50.390 -30.002 -61.767  1.00 63.46           C  
ATOM    528  CE1 TYR A  70      48.111 -28.741 -62.710  1.00 63.46           C  
ATOM    529  CE2 TYR A  70      50.209 -29.829 -63.135  1.00 63.46           C  
ATOM    530  OH  TYR A  70      48.883 -29.025 -64.950  1.00 63.46           O  
ATOM    531  CZ  TYR A  70      49.068 -29.199 -63.597  1.00 63.46           C  
ATOM    532  N   SER A  71      50.503 -29.106 -56.424  1.00 65.65           N  
ATOM    533  CA  SER A  71      50.106 -29.160 -55.020  1.00 65.65           C  
ATOM    534  C   SER A  71      50.255 -27.798 -54.351  1.00 65.65           C  
ATOM    535  CB  SER A  71      50.936 -30.201 -54.268  1.00 65.65           C  
ATOM    536  O   SER A  71      49.416 -27.406 -53.537  1.00 65.65           O  
ATOM    537  OG  SER A  71      52.311 -29.858 -54.288  1.00 65.65           O  
ATOM    538  N   ALA A  72      51.330 -27.017 -54.746  1.00 65.17           N  
ATOM    539  CA  ALA A  72      51.607 -25.701 -54.178  1.00 65.17           C  
ATOM    540  C   ALA A  72      50.592 -24.670 -54.662  1.00 65.17           C  
ATOM    541  CB  ALA A  72      53.024 -25.255 -54.533  1.00 65.17           C  
ATOM    542  O   ALA A  72      50.114 -23.845 -53.879  1.00 65.17           O  
ATOM    543  N   VAL A  73      50.322 -24.659 -55.978  1.00 70.09           N  
ATOM    544  CA  VAL A  73      49.294 -23.787 -56.537  1.00 70.09           C  
ATOM    545  C   VAL A  73      47.931 -24.154 -55.953  1.00 70.09           C  
ATOM    546  CB  VAL A  73      49.253 -23.872 -58.079  1.00 70.09           C  
ATOM    547  O   VAL A  73      47.135 -23.274 -55.617  1.00 70.09           O  
ATOM    548  CG1 VAL A  73      48.072 -23.078 -58.633  1.00 70.09           C  
ATOM    549  CG2 VAL A  73      50.566 -23.368 -58.675  1.00 70.09           C  
ATOM    550  N   ALA A  74      47.685 -25.479 -55.929  1.00 70.78           N  
ATOM    551  CA  ALA A  74      46.446 -25.943 -55.312  1.00 70.78           C  
ATOM    552  C   ALA A  74      46.353 -25.490 -53.858  1.00 70.78           C  
ATOM    553  CB  ALA A  74      46.346 -27.464 -55.399  1.00 70.78           C  
ATOM    554  O   ALA A  74      45.285 -25.084 -53.394  1.00 70.78           O  
ATOM    555  N   LEU A  75      47.479 -25.526 -53.167  1.00 72.98           N  
ATOM    556  CA  LEU A  75      47.535 -25.100 -51.772  1.00 72.98           C  
ATOM    557  C   LEU A  75      47.297 -23.598 -51.653  1.00 72.98           C  
ATOM    558  CB  LEU A  75      48.886 -25.465 -51.154  1.00 72.98           C  
ATOM    559  O   LEU A  75      46.572 -23.149 -50.763  1.00 72.98           O  
ATOM    560  CG  LEU A  75      48.846 -26.100 -49.763  1.00 72.98           C  
ATOM    561  CD1 LEU A  75      49.525 -27.465 -49.784  1.00 72.98           C  
ATOM    562  CD2 LEU A  75      49.505 -25.185 -48.737  1.00 72.98           C  
ATOM    563  N   VAL A  76      47.900 -22.800 -52.555  1.00 71.80           N  
ATOM    564  CA  VAL A  76      47.746 -21.349 -52.576  1.00 71.80           C  
ATOM    565  C   VAL A  76      46.301 -20.987 -52.912  1.00 71.80           C  
ATOM    566  CB  VAL A  76      48.709 -20.690 -53.588  1.00 71.80           C  
ATOM    567  O   VAL A  76      45.701 -20.129 -52.260  1.00 71.80           O  
ATOM    568  CG1 VAL A  76      48.391 -19.205 -53.749  1.00 71.80           C  
ATOM    569  CG2 VAL A  76      50.159 -20.885 -53.148  1.00 71.80           C  
ATOM    570  N   SER A  77      45.809 -21.649 -53.964  1.00 71.55           N  
ATOM    571  CA  SER A  77      44.430 -21.393 -54.369  1.00 71.55           C  
ATOM    572  C   SER A  77      43.449 -21.781 -53.268  1.00 71.55           C  
ATOM    573  CB  SER A  77      44.097 -22.155 -55.652  1.00 71.55           C  
ATOM    574  O   SER A  77      42.500 -21.046 -52.988  1.00 71.55           O  
ATOM    575  OG  SER A  77      44.441 -23.524 -55.527  1.00 71.55           O  
ATOM    576  N   SER A  78      43.692 -22.941 -52.646  1.00 73.40           N  
ATOM    577  CA  SER A  78      42.840 -23.400 -51.553  1.00 73.40           C  
ATOM    578  C   SER A  78      42.928 -22.462 -50.354  1.00 73.40           C  
ATOM    579  CB  SER A  78      43.226 -24.818 -51.131  1.00 73.40           C  
ATOM    580  O   SER A  78      41.917 -22.176 -49.708  1.00 73.40           O  
ATOM    581  OG  SER A  78      43.234 -25.690 -52.248  1.00 73.40           O  
ATOM    582  N   THR A  79      44.094 -21.881 -50.093  1.00 73.41           N  
ATOM    583  CA  THR A  79      44.314 -20.986 -48.962  1.00 73.41           C  
ATOM    584  C   THR A  79      43.604 -19.653 -49.181  1.00 73.41           C  
ATOM    585  CB  THR A  79      45.816 -20.738 -48.730  1.00 73.41           C  
ATOM    586  O   THR A  79      43.039 -19.084 -48.245  1.00 73.41           O  
ATOM    587  CG2 THR A  79      46.430 -21.844 -47.878  1.00 73.41           C  
ATOM    588  OG1 THR A  79      46.488 -20.696 -49.995  1.00 73.41           O  
ATOM    589  N   ILE A  80      43.686 -19.114 -50.394  1.00 75.96           N  
ATOM    590  CA  ILE A  80      43.017 -17.865 -50.742  1.00 75.96           C  
ATOM    591  C   ILE A  80      41.506 -18.030 -50.595  1.00 75.96           C  
ATOM    592  CB  ILE A  80      43.371 -17.416 -52.178  1.00 75.96           C  
ATOM    593  O   ILE A  80      40.829 -17.148 -50.062  1.00 75.96           O  
ATOM    594  CG1 ILE A  80      44.848 -17.017 -52.264  1.00 75.96           C  
ATOM    595  CG2 ILE A  80      42.465 -16.264 -52.622  1.00 75.96           C  
ATOM    596  CD1 ILE A  80      45.334 -16.745 -53.681  1.00 75.96           C  
ATOM    597  N   ILE A  81      41.071 -19.178 -51.145  1.00 77.14           N  
ATOM    598  CA  ILE A  81      39.646 -19.477 -51.053  1.00 77.14           C  
ATOM    599  C   ILE A  81      39.236 -19.594 -49.587  1.00 77.14           C  
ATOM    600  CB  ILE A  81      39.290 -20.773 -51.815  1.00 77.14           C  
ATOM    601  O   ILE A  81      38.206 -19.052 -49.179  1.00 77.14           O  
ATOM    602  CG1 ILE A  81      39.516 -20.588 -53.320  1.00 77.14           C  
ATOM    603  CG2 ILE A  81      37.846 -21.191 -51.524  1.00 77.14           C  
ATOM    604  CD1 ILE A  81      39.402 -21.875 -54.125  1.00 77.14           C  
ATOM    605  N   LEU A  82      40.035 -20.269 -48.786  1.00 74.44           N  
ATOM    606  CA  LEU A  82      39.735 -20.460 -47.371  1.00 74.44           C  
ATOM    607  C   LEU A  82      39.890 -19.152 -46.602  1.00 74.44           C  
ATOM    608  CB  LEU A  82      40.647 -21.531 -46.769  1.00 74.44           C  
ATOM    609  O   LEU A  82      39.194 -18.925 -45.609  1.00 74.44           O  
ATOM    610  CG  LEU A  82      40.304 -22.983 -47.109  1.00 74.44           C  
ATOM    611  CD1 LEU A  82      41.461 -23.903 -46.733  1.00 74.44           C  
ATOM    612  CD2 LEU A  82      39.023 -23.409 -46.402  1.00 74.44           C  
ATOM    613  N   TRP A  83      40.889 -18.292 -47.131  1.00 77.96           N  
ATOM    614  CA  TRP A  83      41.101 -16.974 -46.541  1.00 77.96           C  
ATOM    615  C   TRP A  83      39.822 -16.146 -46.585  1.00 77.96           C  
ATOM    616  CB  TRP A  83      42.229 -16.235 -47.267  1.00 77.96           C  
ATOM    617  O   TRP A  83      39.477 -15.472 -45.611  1.00 77.96           O  
ATOM    618  CG  TRP A  83      42.557 -14.896 -46.677  1.00 77.96           C  
ATOM    619  CD1 TRP A  83      43.105 -14.648 -45.450  1.00 77.96           C  
ATOM    620  CD2 TRP A  83      42.353 -13.619 -47.291  1.00 77.96           C  
ATOM    621  CE2 TRP A  83      42.801 -12.640 -46.377  1.00 77.96           C  
ATOM    622  CE3 TRP A  83      41.834 -13.208 -48.526  1.00 77.96           C  
ATOM    623  NE1 TRP A  83      43.255 -13.293 -45.263  1.00 77.96           N  
ATOM    624  CH2 TRP A  83      42.234 -10.898 -47.876  1.00 77.96           C  
ATOM    625  CZ2 TRP A  83      42.746 -11.273 -46.661  1.00 77.96           C  
ATOM    626  CZ3 TRP A  83      41.780 -11.848 -48.806  1.00 77.96           C  
ATOM    627  N   TRP A  84      39.183 -16.279 -47.789  1.00 76.91           N  
ATOM    628  CA  TRP A  84      37.967 -15.489 -47.953  1.00 76.91           C  
ATOM    629  C   TRP A  84      36.742 -16.276 -47.500  1.00 76.91           C  
ATOM    630  CB  TRP A  84      37.801 -15.054 -49.411  1.00 76.91           C  
ATOM    631  O   TRP A  84      35.763 -15.693 -47.027  1.00 76.91           O  
ATOM    632  CG  TRP A  84      38.701 -13.926 -49.817  1.00 76.91           C  
ATOM    633  CD1 TRP A  84      39.824 -14.006 -50.593  1.00 76.91           C  
ATOM    634  CD2 TRP A  84      38.555 -12.548 -49.463  1.00 76.91           C  
ATOM    635  CE2 TRP A  84      39.627 -11.847 -50.060  1.00 76.91           C  
ATOM    636  CE3 TRP A  84      37.621 -11.836 -48.699  1.00 76.91           C  
ATOM    637  NE1 TRP A  84      40.385 -12.759 -50.743  1.00 76.91           N  
ATOM    638  CH2 TRP A  84      38.862  -9.795 -49.163  1.00 76.91           C  
ATOM    639  CZ2 TRP A  84      39.789 -10.467 -49.916  1.00 76.91           C  
ATOM    640  CZ3 TRP A  84      37.785 -10.462 -48.556  1.00 76.91           C  
ATOM    641  N   LEU A  85      36.884 -17.566 -47.585  1.00 77.04           N  
ATOM    642  CA  LEU A  85      35.756 -18.427 -47.245  1.00 77.04           C  
ATOM    643  C   LEU A  85      35.366 -18.258 -45.780  1.00 77.04           C  
ATOM    644  CB  LEU A  85      36.095 -19.893 -47.529  1.00 77.04           C  
ATOM    645  O   LEU A  85      34.179 -18.229 -45.449  1.00 77.04           O  
ATOM    646  CG  LEU A  85      34.908 -20.841 -47.704  1.00 77.04           C  
ATOM    647  CD1 LEU A  85      34.594 -21.030 -49.184  1.00 77.04           C  
ATOM    648  CD2 LEU A  85      35.193 -22.183 -47.037  1.00 77.04           C  
ATOM    649  N   GLY A  86      36.407 -18.069 -44.874  1.00 73.71           N  
ATOM    650  CA  GLY A  86      36.146 -17.916 -43.452  1.00 73.71           C  
ATOM    651  C   GLY A  86      35.309 -16.693 -43.127  1.00 73.71           C  
ATOM    652  O   GLY A  86      34.246 -16.808 -42.514  1.00 73.71           O  
ATOM    653  N   PRO A  87      35.844 -15.452 -43.602  1.00 74.84           N  
ATOM    654  CA  PRO A  87      35.042 -14.248 -43.372  1.00 74.84           C  
ATOM    655  C   PRO A  87      33.679 -14.307 -44.057  1.00 74.84           C  
ATOM    656  CB  PRO A  87      35.904 -13.132 -43.967  1.00 74.84           C  
ATOM    657  O   PRO A  87      32.684 -13.835 -43.502  1.00 74.84           O  
ATOM    658  CG  PRO A  87      37.294 -13.681 -43.967  1.00 74.84           C  
ATOM    659  CD  PRO A  87      37.217 -15.174 -44.116  1.00 74.84           C  
ATOM    660  N   VAL A  88      33.674 -14.907 -45.313  1.00 76.20           N  
ATOM    661  CA  VAL A  88      32.421 -15.024 -46.050  1.00 76.20           C  
ATOM    662  C   VAL A  88      31.472 -15.965 -45.311  1.00 76.20           C  
ATOM    663  CB  VAL A  88      32.655 -15.527 -47.492  1.00 76.20           C  
ATOM    664  O   VAL A  88      30.282 -15.672 -45.169  1.00 76.20           O  
ATOM    665  CG1 VAL A  88      31.327 -15.845 -48.176  1.00 76.20           C  
ATOM    666  CG2 VAL A  88      33.441 -14.493 -48.297  1.00 76.20           C  
ATOM    667  N   LEU A  89      32.032 -17.110 -44.871  1.00 73.48           N  
ATOM    668  CA  LEU A  89      31.228 -18.053 -44.101  1.00 73.48           C  
ATOM    669  C   LEU A  89      30.759 -17.426 -42.792  1.00 73.48           C  
ATOM    670  CB  LEU A  89      32.025 -19.328 -43.814  1.00 73.48           C  
ATOM    671  O   LEU A  89      29.619 -17.635 -42.372  1.00 73.48           O  
ATOM    672  CG  LEU A  89      32.122 -20.339 -44.957  1.00 73.48           C  
ATOM    673  CD1 LEU A  89      33.238 -21.342 -44.684  1.00 73.48           C  
ATOM    674  CD2 LEU A  89      30.790 -21.055 -45.153  1.00 73.48           C  
ATOM    675  N   SER A  90      31.659 -16.647 -42.160  1.00 68.95           N  
ATOM    676  CA  SER A  90      31.297 -15.962 -40.923  1.00 68.95           C  
ATOM    677  C   SER A  90      30.178 -14.953 -41.158  1.00 68.95           C  
ATOM    678  CB  SER A  90      32.514 -15.257 -40.324  1.00 68.95           C  
ATOM    679  O   SER A  90      29.237 -14.866 -40.366  1.00 68.95           O  
ATOM    680  OG  SER A  90      32.268 -13.869 -40.173  1.00 68.95           O  
ATOM    681  N   MET A  91      30.307 -14.225 -42.259  1.00 69.74           N  
ATOM    682  CA  MET A  91      29.363 -13.154 -42.568  1.00 69.74           C  
ATOM    683  C   MET A  91      28.038 -13.723 -43.064  1.00 69.74           C  
ATOM    684  CB  MET A  91      29.950 -12.205 -43.614  1.00 69.74           C  
ATOM    685  O   MET A  91      26.970 -13.264 -42.658  1.00 69.74           O  
ATOM    686  CG  MET A  91      29.122 -10.949 -43.835  1.00 69.74           C  
ATOM    687  SD  MET A  91      29.963  -9.735 -44.924  1.00 69.74           S  
ATOM    688  CE  MET A  91      28.729  -8.406 -44.935  1.00 69.74           C  
ATOM    689  N   PHE A  92      28.139 -14.822 -43.870  1.00 67.84           N  
ATOM    690  CA  PHE A  92      26.922 -15.208 -44.575  1.00 67.84           C  
ATOM    691  C   PHE A  92      26.330 -16.478 -43.976  1.00 67.84           C  
ATOM    692  CB  PHE A  92      27.204 -15.413 -46.066  1.00 67.84           C  
ATOM    693  O   PHE A  92      25.136 -16.746 -44.132  1.00 67.84           O  
ATOM    694  CG  PHE A  92      27.465 -14.134 -46.816  1.00 67.84           C  
ATOM    695  CD1 PHE A  92      26.422 -13.275 -47.137  1.00 67.84           C  
ATOM    696  CD2 PHE A  92      28.755 -13.791 -47.200  1.00 67.84           C  
ATOM    697  CE1 PHE A  92      26.660 -12.091 -47.831  1.00 67.84           C  
ATOM    698  CE2 PHE A  92      29.002 -12.610 -47.893  1.00 67.84           C  
ATOM    699  CZ  PHE A  92      27.953 -11.761 -48.208  1.00 67.84           C  
ATOM    700  N   LEU A  93      27.109 -17.197 -43.280  1.00 64.37           N  
ATOM    701  CA  LEU A  93      26.584 -18.476 -42.817  1.00 64.37           C  
ATOM    702  C   LEU A  93      26.514 -18.516 -41.294  1.00 64.37           C  
ATOM    703  CB  LEU A  93      27.452 -19.629 -43.329  1.00 64.37           C  
ATOM    704  O   LEU A  93      25.478 -18.870 -40.726  1.00 64.37           O  
ATOM    705  CG  LEU A  93      26.940 -20.365 -44.568  1.00 64.37           C  
ATOM    706  CD1 LEU A  93      28.109 -20.827 -45.432  1.00 64.37           C  
ATOM    707  CD2 LEU A  93      26.066 -21.548 -44.164  1.00 64.37           C  
ATOM    708  N   VAL A  94      27.597 -18.098 -40.634  1.00 64.85           N  
ATOM    709  CA  VAL A  94      27.769 -18.298 -39.199  1.00 64.85           C  
ATOM    710  C   VAL A  94      26.904 -17.301 -38.430  1.00 64.85           C  
ATOM    711  CB  VAL A  94      29.248 -18.156 -38.778  1.00 64.85           C  
ATOM    712  O   VAL A  94      26.218 -17.672 -37.475  1.00 64.85           O  
ATOM    713  CG1 VAL A  94      29.389 -18.242 -37.259  1.00 64.85           C  
ATOM    714  CG2 VAL A  94      30.101 -19.225 -39.458  1.00 64.85           C  
ATOM    715  N   ASP A  95      26.933 -16.016 -38.915  1.00 62.45           N  
ATOM    716  CA  ASP A  95      26.164 -14.991 -38.215  1.00 62.45           C  
ATOM    717  C   ASP A  95      24.673 -15.318 -38.230  1.00 62.45           C  
ATOM    718  CB  ASP A  95      26.407 -13.616 -38.841  1.00 62.45           C  
ATOM    719  O   ASP A  95      24.022 -15.323 -37.183  1.00 62.45           O  
ATOM    720  CG  ASP A  95      27.454 -12.804 -38.099  1.00 62.45           C  
ATOM    721  OD1 ASP A  95      28.088 -13.336 -37.162  1.00 62.45           O  
ATOM    722  OD2 ASP A  95      27.644 -11.620 -38.453  1.00 62.45           O  
ATOM    723  N   PRO A  96      24.174 -15.674 -39.419  1.00 63.55           N  
ATOM    724  CA  PRO A  96      22.755 -16.034 -39.448  1.00 63.55           C  
ATOM    725  C   PRO A  96      22.456 -17.319 -38.679  1.00 63.55           C  
ATOM    726  CB  PRO A  96      22.468 -16.213 -40.941  1.00 63.55           C  
ATOM    727  O   PRO A  96      21.397 -17.437 -38.056  1.00 63.55           O  
ATOM    728  CG  PRO A  96      23.626 -15.569 -41.633  1.00 63.55           C  
ATOM    729  CD  PRO A  96      24.774 -15.490 -40.668  1.00 63.55           C  
ATOM    730  N   LEU A  97      23.373 -18.283 -38.729  1.00 59.32           N  
ATOM    731  CA  LEU A  97      23.173 -19.554 -38.041  1.00 59.32           C  
ATOM    732  C   LEU A  97      23.204 -19.364 -36.529  1.00 59.32           C  
ATOM    733  CB  LEU A  97      24.243 -20.565 -38.462  1.00 59.32           C  
ATOM    734  O   LEU A  97      22.402 -19.961 -35.807  1.00 59.32           O  
ATOM    735  CG  LEU A  97      23.780 -21.701 -39.376  1.00 59.32           C  
ATOM    736  CD1 LEU A  97      24.773 -21.902 -40.516  1.00 59.32           C  
ATOM    737  CD2 LEU A  97      23.603 -22.990 -38.581  1.00 59.32           C  
ATOM    738  N   ILE A  98      24.211 -18.566 -36.046  1.00 59.59           N  
ATOM    739  CA  ILE A  98      24.328 -18.245 -34.627  1.00 59.59           C  
ATOM    740  C   ILE A  98      23.098 -17.463 -34.172  1.00 59.59           C  
ATOM    741  CB  ILE A  98      25.614 -17.439 -34.335  1.00 59.59           C  
ATOM    742  O   ILE A  98      22.548 -17.729 -33.101  1.00 59.59           O  
ATOM    743  CG1 ILE A  98      26.854 -18.306 -34.581  1.00 59.59           C  
ATOM    744  CG2 ILE A  98      25.598 -16.899 -32.902  1.00 59.59           C  
ATOM    745  CD1 ILE A  98      28.171 -17.549 -34.468  1.00 59.59           C  
ATOM    746  N   ASN A  99      22.740 -16.454 -35.076  1.00 56.28           N  
ATOM    747  CA  ASN A  99      21.506 -15.729 -34.792  1.00 56.28           C  
ATOM    748  C   ASN A  99      20.298 -16.661 -34.779  1.00 56.28           C  
ATOM    749  CB  ASN A  99      21.298 -14.605 -35.809  1.00 56.28           C  
ATOM    750  O   ASN A  99      19.421 -16.536 -33.922  1.00 56.28           O  
ATOM    751  CG  ASN A  99      22.107 -13.365 -35.484  1.00 56.28           C  
ATOM    752  ND2 ASN A  99      22.506 -12.629 -36.515  1.00 56.28           N  
ATOM    753  OD1 ASN A  99      22.372 -13.071 -34.315  1.00 56.28           O  
ATOM    754  N   LEU A 100      20.341 -17.600 -35.727  1.00 55.69           N  
ATOM    755  CA  LEU A 100      19.278 -18.597 -35.788  1.00 55.69           C  
ATOM    756  C   LEU A 100      19.333 -19.527 -34.580  1.00 55.69           C  
ATOM    757  CB  LEU A 100      19.383 -19.413 -37.080  1.00 55.69           C  
ATOM    758  O   LEU A 100      18.297 -19.867 -34.006  1.00 55.69           O  
ATOM    759  CG  LEU A 100      18.178 -20.290 -37.427  1.00 55.69           C  
ATOM    760  CD1 LEU A 100      17.019 -19.427 -37.916  1.00 55.69           C  
ATOM    761  CD2 LEU A 100      18.558 -21.329 -38.477  1.00 55.69           C  
ATOM    762  N   GLY A 101      20.623 -19.991 -34.249  1.00 52.47           N  
ATOM    763  CA  GLY A 101      20.809 -20.850 -33.090  1.00 52.47           C  
ATOM    764  C   GLY A 101      20.437 -20.176 -31.783  1.00 52.47           C  
ATOM    765  O   GLY A 101      19.849 -20.804 -30.900  1.00 52.47           O  
ATOM    766  N   ALA A 102      20.911 -18.839 -31.732  1.00 53.23           N  
ATOM    767  CA  ALA A 102      20.583 -18.025 -30.564  1.00 53.23           C  
ATOM    768  C   ALA A 102      19.074 -17.830 -30.439  1.00 53.23           C  
ATOM    769  CB  ALA A 102      21.286 -16.672 -30.644  1.00 53.23           C  
ATOM    770  O   ALA A 102      18.521 -17.910 -29.340  1.00 53.23           O  
ATOM    771  N   VAL A 103      18.448 -17.591 -31.583  1.00 51.11           N  
ATOM    772  CA  VAL A 103      16.997 -17.443 -31.639  1.00 51.11           C  
ATOM    773  C   VAL A 103      16.329 -18.784 -31.344  1.00 51.11           C  
ATOM    774  CB  VAL A 103      16.533 -16.908 -33.012  1.00 51.11           C  
ATOM    775  O   VAL A 103      15.330 -18.842 -30.623  1.00 51.11           O  
ATOM    776  CG1 VAL A 103      15.008 -16.884 -33.095  1.00 51.11           C  
ATOM    777  CG2 VAL A 103      17.107 -15.514 -33.262  1.00 51.11           C  
ATOM    778  N   THR A 104      16.929 -19.900 -31.785  1.00 47.92           N  
ATOM    779  CA  THR A 104      16.363 -21.233 -31.612  1.00 47.92           C  
ATOM    780  C   THR A 104      16.477 -21.685 -30.159  1.00 47.92           C  
ATOM    781  CB  THR A 104      17.057 -22.259 -32.528  1.00 47.92           C  
ATOM    782  O   THR A 104      15.633 -22.439 -29.670  1.00 47.92           O  
ATOM    783  CG2 THR A 104      16.692 -22.026 -33.990  1.00 47.92           C  
ATOM    784  OG1 THR A 104      18.477 -22.141 -32.376  1.00 47.92           O  
ATOM    785  N   SER A 105      17.610 -21.346 -29.465  1.00 53.61           N  
ATOM    786  CA  SER A 105      17.793 -21.760 -28.078  1.00 53.61           C  
ATOM    787  C   SER A 105      16.771 -21.094 -27.162  1.00 53.61           C  
ATOM    788  CB  SER A 105      19.208 -21.428 -27.602  1.00 53.61           C  
ATOM    789  O   SER A 105      16.497 -21.587 -26.066  1.00 53.61           O  
ATOM    790  OG  SER A 105      19.422 -20.027 -27.598  1.00 53.61           O  
ATOM    791  N   GLN A 106      16.157 -20.051 -27.641  1.00 57.92           N  
ATOM    792  CA  GLN A 106      15.180 -19.346 -26.819  1.00 57.92           C  
ATOM    793  C   GLN A 106      13.755 -19.744 -27.194  1.00 57.92           C  
ATOM    794  CB  GLN A 106      15.356 -17.833 -26.955  1.00 57.92           C  
ATOM    795  O   GLN A 106      12.791 -19.153 -26.704  1.00 57.92           O  
ATOM    796  CG  GLN A 106      16.659 -17.309 -26.365  1.00 57.92           C  
ATOM    797  CD  GLN A 106      16.737 -15.794 -26.367  1.00 57.92           C  
ATOM    798  NE2 GLN A 106      17.714 -15.250 -25.650  1.00 57.92           N  
ATOM    799  OE1 GLN A 106      15.926 -15.118 -27.009  1.00 57.92           O  
ATOM    800  N   PHE A 107      13.556 -20.836 -28.125  1.00 63.10           N  
ATOM    801  CA  PHE A 107      12.252 -21.296 -28.589  1.00 63.10           C  
ATOM    802  C   PHE A 107      11.497 -22.002 -27.469  1.00 63.10           C  
ATOM    803  CB  PHE A 107      12.408 -22.235 -29.790  1.00 63.10           C  
ATOM    804  O   PHE A 107      12.083 -22.775 -26.710  1.00 63.10           O  
ATOM    805  CG  PHE A 107      12.837 -21.538 -31.053  1.00 63.10           C  
ATOM    806  CD1 PHE A 107      12.075 -20.506 -31.587  1.00 63.10           C  
ATOM    807  CD2 PHE A 107      14.002 -21.916 -31.707  1.00 63.10           C  
ATOM    808  CE1 PHE A 107      12.469 -19.859 -32.756  1.00 63.10           C  
ATOM    809  CE2 PHE A 107      14.403 -21.275 -32.876  1.00 63.10           C  
ATOM    810  CZ  PHE A 107      13.634 -20.247 -33.399  1.00 63.10           C  
ATOM    811  N   ILE A 108      10.398 -21.417 -27.123  1.00 69.20           N  
ATOM    812  CA  ILE A 108       9.448 -22.120 -26.267  1.00 69.20           C  
ATOM    813  C   ILE A 108       8.791 -23.256 -27.048  1.00 69.20           C  
ATOM    814  CB  ILE A 108       8.372 -21.160 -25.710  1.00 69.20           C  
ATOM    815  O   ILE A 108       8.131 -23.019 -28.063  1.00 69.20           O  
ATOM    816  CG1 ILE A 108       9.029 -20.017 -24.928  1.00 69.20           C  
ATOM    817  CG2 ILE A 108       7.372 -21.920 -24.834  1.00 69.20           C  
ATOM    818  CD1 ILE A 108       8.062 -18.920 -24.506  1.00 69.20           C  
ATOM    819  N   THR A 109       9.278 -24.449 -26.782  1.00 68.08           N  
ATOM    820  CA  THR A 109       8.649 -25.630 -27.363  1.00 68.08           C  
ATOM    821  C   THR A 109       7.851 -26.392 -26.309  1.00 68.08           C  
ATOM    822  CB  THR A 109       9.696 -26.566 -27.995  1.00 68.08           C  
ATOM    823  O   THR A 109       7.958 -26.105 -25.115  1.00 68.08           O  
ATOM    824  CG2 THR A 109      10.551 -25.825 -29.018  1.00 68.08           C  
ATOM    825  OG1 THR A 109      10.546 -27.086 -26.965  1.00 68.08           O  
ATOM    826  N   PRO A 110       6.918 -27.171 -26.816  1.00 69.84           N  
ATOM    827  CA  PRO A 110       6.153 -27.970 -25.856  1.00 69.84           C  
ATOM    828  C   PRO A 110       7.043 -28.828 -24.959  1.00 69.84           C  
ATOM    829  CB  PRO A 110       5.272 -28.847 -26.749  1.00 69.84           C  
ATOM    830  O   PRO A 110       6.614 -29.256 -23.885  1.00 69.84           O  
ATOM    831  CG  PRO A 110       5.192 -28.110 -28.047  1.00 69.84           C  
ATOM    832  CD  PRO A 110       6.458 -27.324 -28.228  1.00 69.84           C  
ATOM    833  N   ARG A 111       8.338 -28.897 -25.287  1.00 67.29           N  
ATOM    834  CA  ARG A 111       9.247 -29.716 -24.492  1.00 67.29           C  
ATOM    835  C   ARG A 111      10.113 -28.849 -23.584  1.00 67.29           C  
ATOM    836  CB  ARG A 111      10.134 -30.571 -25.401  1.00 67.29           C  
ATOM    837  O   ARG A 111      10.858 -29.366 -22.749  1.00 67.29           O  
ATOM    838  CG  ARG A 111       9.381 -31.660 -26.147  1.00 67.29           C  
ATOM    839  CD  ARG A 111      10.326 -32.576 -26.913  1.00 67.29           C  
ATOM    840  NE  ARG A 111       9.597 -33.568 -27.699  1.00 67.29           N  
ATOM    841  NH1 ARG A 111      11.483 -34.701 -28.401  1.00 67.29           N  
ATOM    842  NH2 ARG A 111       9.405 -35.402 -29.067  1.00 67.29           N  
ATOM    843  CZ  ARG A 111      10.163 -34.555 -28.387  1.00 67.29           C  
ATOM    844  N   THR A 112      10.010 -27.455 -23.814  1.00 70.37           N  
ATOM    845  CA  THR A 112      10.752 -26.537 -22.957  1.00 70.37           C  
ATOM    846  C   THR A 112      10.240 -26.605 -21.521  1.00 70.37           C  
ATOM    847  CB  THR A 112      10.654 -25.089 -23.472  1.00 70.37           C  
ATOM    848  O   THR A 112       9.038 -26.755 -21.292  1.00 70.37           O  
ATOM    849  CG2 THR A 112      11.630 -24.177 -22.737  1.00 70.37           C  
ATOM    850  OG1 THR A 112      10.957 -25.065 -24.873  1.00 70.37           O  
ATOM    851  N   ASP A 113      11.295 -26.646 -20.564  1.00 68.56           N  
ATOM    852  CA  ASP A 113      10.958 -26.681 -19.145  1.00 68.56           C  
ATOM    853  C   ASP A 113       9.996 -25.553 -18.780  1.00 68.56           C  
ATOM    854  CB  ASP A 113      12.224 -26.590 -18.290  1.00 68.56           C  
ATOM    855  O   ASP A 113      10.129 -24.432 -19.277  1.00 68.56           O  
ATOM    856  CG  ASP A 113      13.068 -27.851 -18.345  1.00 68.56           C  
ATOM    857  OD1 ASP A 113      12.583 -28.890 -18.843  1.00 68.56           O  
ATOM    858  OD2 ASP A 113      14.229 -27.807 -17.884  1.00 68.56           O  
ATOM    859  N   CYS A 114       8.807 -25.883 -18.299  1.00 77.33           N  
ATOM    860  CA  CYS A 114       7.787 -24.990 -17.761  1.00 77.33           C  
ATOM    861  C   CYS A 114       6.653 -24.794 -18.760  1.00 77.33           C  
ATOM    862  CB  CYS A 114       8.397 -23.637 -17.397  1.00 77.33           C  
ATOM    863  O   CYS A 114       5.678 -24.098 -18.471  1.00 77.33           O  
ATOM    864  SG  CYS A 114       9.586 -23.717 -16.039  1.00 77.33           S  
ATOM    865  N   PHE A 115       6.715 -25.404 -20.101  1.00 77.81           N  
ATOM    866  CA  PHE A 115       5.676 -25.252 -21.113  1.00 77.81           C  
ATOM    867  C   PHE A 115       5.209 -26.612 -21.618  1.00 77.81           C  
ATOM    868  CB  PHE A 115       6.185 -24.403 -22.283  1.00 77.81           C  
ATOM    869  O   PHE A 115       4.775 -26.738 -22.765  1.00 77.81           O  
ATOM    870  CG  PHE A 115       6.383 -22.952 -21.939  1.00 77.81           C  
ATOM    871  CD1 PHE A 115       5.312 -22.066 -21.957  1.00 77.81           C  
ATOM    872  CD2 PHE A 115       7.641 -22.473 -21.597  1.00 77.81           C  
ATOM    873  CE1 PHE A 115       5.493 -20.722 -21.640  1.00 77.81           C  
ATOM    874  CE2 PHE A 115       7.829 -21.131 -21.279  1.00 77.81           C  
ATOM    875  CZ  PHE A 115       6.754 -20.257 -21.301  1.00 77.81           C  
ATOM    876  N   ASP A 116       5.317 -27.594 -20.736  1.00 79.59           N  
ATOM    877  CA  ASP A 116       4.845 -28.916 -21.136  1.00 79.59           C  
ATOM    878  C   ASP A 116       3.320 -28.962 -21.190  1.00 79.59           C  
ATOM    879  CB  ASP A 116       5.369 -29.987 -20.177  1.00 79.59           C  
ATOM    880  O   ASP A 116       2.655 -28.928 -20.153  1.00 79.59           O  
ATOM    881  CG  ASP A 116       5.110 -31.401 -20.667  1.00 79.59           C  
ATOM    882  OD1 ASP A 116       4.318 -31.581 -21.616  1.00 79.59           O  
ATOM    883  OD2 ASP A 116       5.701 -32.343 -20.096  1.00 79.59           O  
ATOM    884  N   HIS A 117       2.853 -29.012 -22.425  1.00 75.19           N  
ATOM    885  CA  HIS A 117       1.411 -28.921 -22.628  1.00 75.19           C  
ATOM    886  C   HIS A 117       0.719 -30.227 -22.256  1.00 75.19           C  
ATOM    887  CB  HIS A 117       1.097 -28.555 -24.080  1.00 75.19           C  
ATOM    888  O   HIS A 117      -0.509 -30.276 -22.152  1.00 75.19           O  
ATOM    889  CG  HIS A 117       1.479 -29.616 -25.062  1.00 75.19           C  
ATOM    890  CD2 HIS A 117       0.723 -30.501 -25.754  1.00 75.19           C  
ATOM    891  ND1 HIS A 117       2.786 -29.857 -25.426  1.00 75.19           N  
ATOM    892  CE1 HIS A 117       2.817 -30.847 -26.302  1.00 75.19           C  
ATOM    893  NE2 HIS A 117       1.579 -31.255 -26.518  1.00 75.19           N  
ATOM    894  N   THR A 118       1.506 -31.377 -22.055  1.00 74.27           N  
ATOM    895  CA  THR A 118       0.941 -32.687 -21.753  1.00 74.27           C  
ATOM    896  C   THR A 118       0.521 -32.770 -20.288  1.00 74.27           C  
ATOM    897  CB  THR A 118       1.944 -33.813 -22.066  1.00 74.27           C  
ATOM    898  O   THR A 118      -0.266 -33.641 -19.911  1.00 74.27           O  
ATOM    899  CG2 THR A 118       2.369 -33.780 -23.530  1.00 74.27           C  
ATOM    900  OG1 THR A 118       3.104 -33.655 -21.240  1.00 74.27           O  
ATOM    901  N   LYS A 119       1.037 -31.826 -19.498  1.00 67.65           N  
ATOM    902  CA  LYS A 119       0.701 -31.822 -18.077  1.00 67.65           C  
ATOM    903  C   LYS A 119      -0.456 -30.869 -17.789  1.00 67.65           C  
ATOM    904  CB  LYS A 119       1.920 -31.434 -17.238  1.00 67.65           C  
ATOM    905  O   LYS A 119      -0.624 -29.862 -18.478  1.00 67.65           O  
ATOM    906  CG  LYS A 119       3.073 -32.423 -17.329  1.00 67.65           C  
ATOM    907  CD  LYS A 119       4.213 -32.040 -16.394  1.00 67.65           C  
ATOM    908  CE  LYS A 119       5.365 -33.032 -16.479  1.00 67.65           C  
ATOM    909  NZ  LYS A 119       6.469 -32.680 -15.537  1.00 67.65           N  
ATOM    910  N   PRO A 120      -1.391 -31.322 -16.948  1.00 60.64           N  
ATOM    911  CA  PRO A 120      -2.500 -30.439 -16.579  1.00 60.64           C  
ATOM    912  C   PRO A 120      -2.027 -29.083 -16.061  1.00 60.64           C  
ATOM    913  CB  PRO A 120      -3.224 -31.221 -15.480  1.00 60.64           C  
ATOM    914  O   PRO A 120      -2.690 -28.067 -16.286  1.00 60.64           O  
ATOM    915  CG  PRO A 120      -2.272 -32.307 -15.094  1.00 60.64           C  
ATOM    916  CD  PRO A 120      -1.255 -32.461 -16.188  1.00 60.64           C  
ATOM    917  N   TYR A 121      -0.931 -29.114 -15.351  1.00 62.85           N  
ATOM    918  CA  TYR A 121      -0.267 -27.902 -14.886  1.00 62.85           C  
ATOM    919  C   TYR A 121       1.237 -28.117 -14.765  1.00 62.85           C  
ATOM    920  CB  TYR A 121      -0.841 -27.458 -13.537  1.00 62.85           C  
ATOM    921  O   TYR A 121       1.698 -29.249 -14.603  1.00 62.85           O  
ATOM    922  CG  TYR A 121      -0.599 -28.444 -12.420  1.00 62.85           C  
ATOM    923  CD1 TYR A 121      -1.508 -29.466 -12.158  1.00 62.85           C  
ATOM    924  CD2 TYR A 121       0.538 -28.355 -11.624  1.00 62.85           C  
ATOM    925  CE1 TYR A 121      -1.290 -30.376 -11.129  1.00 62.85           C  
ATOM    926  CE2 TYR A 121       0.766 -29.259 -10.592  1.00 62.85           C  
ATOM    927  OH  TYR A 121       0.069 -31.162  -9.332  1.00 62.85           O  
ATOM    928  CZ  TYR A 121      -0.152 -30.265 -10.353  1.00 62.85           C  
ATOM    929  N   GLU A 122       1.941 -27.092 -15.009  1.00 67.94           N  
ATOM    930  CA  GLU A 122       3.397 -27.111 -14.896  1.00 67.94           C  
ATOM    931  C   GLU A 122       3.881 -26.127 -13.836  1.00 67.94           C  
ATOM    932  CB  GLU A 122       4.045 -26.792 -16.246  1.00 67.94           C  
ATOM    933  O   GLU A 122       3.485 -24.960 -13.837  1.00 67.94           O  
ATOM    934  CG  GLU A 122       5.553 -26.992 -16.266  1.00 67.94           C  
ATOM    935  CD  GLU A 122       5.964 -28.455 -16.332  1.00 67.94           C  
ATOM    936  OE1 GLU A 122       7.173 -28.752 -16.202  1.00 67.94           O  
ATOM    937  OE2 GLU A 122       5.069 -29.310 -16.515  1.00 67.94           O  
ATOM    938  N   GLU A 123       4.699 -26.750 -12.900  1.00 71.29           N  
ATOM    939  CA  GLU A 123       5.285 -25.916 -11.854  1.00 71.29           C  
ATOM    940  C   GLU A 123       6.687 -25.453 -12.239  1.00 71.29           C  
ATOM    941  CB  GLU A 123       5.327 -26.672 -10.524  1.00 71.29           C  
ATOM    942  O   GLU A 123       7.583 -26.275 -12.443  1.00 71.29           O  
ATOM    943  CG  GLU A 123       5.785 -25.822  -9.348  1.00 71.29           C  
ATOM    944  CD  GLU A 123       5.766 -26.568  -8.024  1.00 71.29           C  
ATOM    945  OE1 GLU A 123       6.167 -25.984  -6.991  1.00 71.29           O  
ATOM    946  OE2 GLU A 123       5.347 -27.747  -8.019  1.00 71.29           O  
ATOM    947  N   CYS A 124       6.754 -24.135 -12.450  1.00 77.49           N  
ATOM    948  CA  CYS A 124       8.057 -23.517 -12.672  1.00 77.49           C  
ATOM    949  C   CYS A 124       8.650 -23.010 -11.363  1.00 77.49           C  
ATOM    950  CB  CYS A 124       7.940 -22.366 -13.670  1.00 77.49           C  
ATOM    951  O   CYS A 124       8.321 -21.911 -10.913  1.00 77.49           O  
ATOM    952  SG  CYS A 124       7.263 -22.856 -15.271  1.00 77.49           S  
ATOM    953  N   LYS A 125       9.468 -23.928 -10.712  1.00 71.97           N  
ATOM    954  CA  LYS A 125       9.906 -23.747  -9.331  1.00 71.97           C  
ATOM    955  C   LYS A 125      10.780 -22.504  -9.190  1.00 71.97           C  
ATOM    956  CB  LYS A 125      10.668 -24.981  -8.844  1.00 71.97           C  
ATOM    957  O   LYS A 125      10.740 -21.825  -8.162  1.00 71.97           O  
ATOM    958  CG  LYS A 125       9.778 -26.177  -8.537  1.00 71.97           C  
ATOM    959  CD  LYS A 125      10.578 -27.332  -7.948  1.00 71.97           C  
ATOM    960  CE  LYS A 125       9.694 -28.541  -7.672  1.00 71.97           C  
ATOM    961  NZ  LYS A 125      10.475 -29.680  -7.103  1.00 71.97           N  
ATOM    962  N   ASP A 126      11.480 -22.177 -10.283  1.00 72.84           N  
ATOM    963  CA  ASP A 126      12.377 -21.028 -10.189  1.00 72.84           C  
ATOM    964  C   ASP A 126      12.387 -20.232 -11.492  1.00 72.84           C  
ATOM    965  CB  ASP A 126      13.795 -21.482  -9.839  1.00 72.84           C  
ATOM    966  O   ASP A 126      12.903 -20.700 -12.508  1.00 72.84           O  
ATOM    967  CG  ASP A 126      14.737 -20.323  -9.561  1.00 72.84           C  
ATOM    968  OD1 ASP A 126      14.283 -19.158  -9.549  1.00 72.84           O  
ATOM    969  OD2 ASP A 126      15.943 -20.576  -9.355  1.00 72.84           O  
ATOM    970  N   VAL A 127      11.867 -19.104 -11.387  1.00 73.98           N  
ATOM    971  CA  VAL A 127      11.855 -18.271 -12.586  1.00 73.98           C  
ATOM    972  C   VAL A 127      12.906 -17.171 -12.461  1.00 73.98           C  
ATOM    973  CB  VAL A 127      10.462 -17.652 -12.833  1.00 73.98           C  
ATOM    974  O   VAL A 127      12.924 -16.228 -13.255  1.00 73.98           O  
ATOM    975  CG1 VAL A 127       9.456 -18.729 -13.237  1.00 73.98           C  
ATOM    976  CG2 VAL A 127       9.981 -16.907 -11.589  1.00 73.98           C  
ATOM    977  N   GLY A 128      13.874 -17.378 -11.391  1.00 76.64           N  
ATOM    978  CA  GLY A 128      14.952 -16.419 -11.212  1.00 76.64           C  
ATOM    979  C   GLY A 128      14.510 -15.148 -10.511  1.00 76.64           C  
ATOM    980  O   GLY A 128      15.223 -14.142 -10.530  1.00 76.64           O  
ATOM    981  N   MET A 129      13.382 -15.165  -9.866  1.00 78.56           N  
ATOM    982  CA  MET A 129      12.842 -13.982  -9.202  1.00 78.56           C  
ATOM    983  C   MET A 129      12.831 -14.165  -7.688  1.00 78.56           C  
ATOM    984  CB  MET A 129      11.429 -13.681  -9.703  1.00 78.56           C  
ATOM    985  O   MET A 129      12.467 -15.231  -7.190  1.00 78.56           O  
ATOM    986  CG  MET A 129      11.377 -13.218 -11.150  1.00 78.56           C  
ATOM    987  SD  MET A 129       9.768 -12.449 -11.584  1.00 78.56           S  
ATOM    988  CE  MET A 129       8.671 -13.884 -11.413  1.00 78.56           C  
ATOM    989  N   HIS A 130      13.144 -13.026  -7.084  1.00 83.90           N  
ATOM    990  CA  HIS A 130      13.124 -13.013  -5.626  1.00 83.90           C  
ATOM    991  C   HIS A 130      12.446 -11.753  -5.096  1.00 83.90           C  
ATOM    992  CB  HIS A 130      14.545 -13.118  -5.069  1.00 83.90           C  
ATOM    993  O   HIS A 130      12.684 -10.655  -5.604  1.00 83.90           O  
ATOM    994  CG  HIS A 130      15.208 -14.427  -5.359  1.00 83.90           C  
ATOM    995  CD2 HIS A 130      15.735 -14.922  -6.503  1.00 83.90           C  
ATOM    996  ND1 HIS A 130      15.382 -15.401  -4.400  1.00 83.90           N  
ATOM    997  CE1 HIS A 130      15.992 -16.441  -4.943  1.00 83.90           C  
ATOM    998  NE2 HIS A 130      16.217 -16.176  -6.219  1.00 83.90           N  
ATOM    999  N   TYR A 131      11.581 -12.006  -4.147  1.00 82.45           N  
ATOM   1000  CA  TYR A 131      11.059 -10.913  -3.335  1.00 82.45           C  
ATOM   1001  C   TYR A 131      11.725 -10.885  -1.965  1.00 82.45           C  
ATOM   1002  CB  TYR A 131       9.541 -11.040  -3.175  1.00 82.45           C  
ATOM   1003  O   TYR A 131      11.592 -11.830  -1.183  1.00 82.45           O  
ATOM   1004  CG  TYR A 131       8.769 -10.726  -4.434  1.00 82.45           C  
ATOM   1005  CD1 TYR A 131       8.753  -9.437  -4.961  1.00 82.45           C  
ATOM   1006  CD2 TYR A 131       8.053 -11.717  -5.097  1.00 82.45           C  
ATOM   1007  CE1 TYR A 131       8.042  -9.143  -6.120  1.00 82.45           C  
ATOM   1008  CE2 TYR A 131       7.338 -11.435  -6.256  1.00 82.45           C  
ATOM   1009  OH  TYR A 131       6.633  -9.861  -7.907  1.00 82.45           O  
ATOM   1010  CZ  TYR A 131       7.339 -10.147  -6.759  1.00 82.45           C  
ATOM   1011  N   ILE A 132      12.464  -9.849  -1.786  1.00 89.52           N  
ATOM   1012  CA  ILE A 132      13.161  -9.725  -0.511  1.00 89.52           C  
ATOM   1013  C   ILE A 132      12.471  -8.671   0.353  1.00 89.52           C  
ATOM   1014  CB  ILE A 132      14.649  -9.362  -0.713  1.00 89.52           C  
ATOM   1015  O   ILE A 132      12.439  -7.491  -0.003  1.00 89.52           O  
ATOM   1016  CG1 ILE A 132      15.306 -10.332  -1.702  1.00 89.52           C  
ATOM   1017  CG2 ILE A 132      15.391  -9.359   0.627  1.00 89.52           C  
ATOM   1018  CD1 ILE A 132      16.687  -9.896  -2.172  1.00 89.52           C  
ATOM   1019  N   TYR A 133      12.003  -9.081   1.506  1.00 89.88           N  
ATOM   1020  CA  TYR A 133      11.211  -8.203   2.360  1.00 89.88           C  
ATOM   1021  C   TYR A 133      12.026  -7.726   3.556  1.00 89.88           C  
ATOM   1022  CB  TYR A 133       9.946  -8.919   2.842  1.00 89.88           C  
ATOM   1023  O   TYR A 133      12.779  -8.501   4.151  1.00 89.88           O  
ATOM   1024  CG  TYR A 133       8.967  -9.231   1.737  1.00 89.88           C  
ATOM   1025  CD1 TYR A 133       8.044  -8.280   1.307  1.00 89.88           C  
ATOM   1026  CD2 TYR A 133       8.961 -10.478   1.121  1.00 89.88           C  
ATOM   1027  CE1 TYR A 133       7.139  -8.564   0.291  1.00 89.88           C  
ATOM   1028  CE2 TYR A 133       8.060 -10.773   0.103  1.00 89.88           C  
ATOM   1029  OH  TYR A 133       6.260 -10.098  -1.312  1.00 89.88           O  
ATOM   1030  CZ  TYR A 133       7.154  -9.811  -0.305  1.00 89.88           C  
ATOM   1031  N   TYR A 134      11.860  -6.449   3.862  1.00 93.21           N  
ATOM   1032  CA  TYR A 134      12.363  -5.824   5.080  1.00 93.21           C  
ATOM   1033  C   TYR A 134      11.232  -5.171   5.865  1.00 93.21           C  
ATOM   1034  CB  TYR A 134      13.436  -4.783   4.746  1.00 93.21           C  
ATOM   1035  O   TYR A 134      10.379  -4.492   5.289  1.00 93.21           O  
ATOM   1036  CG  TYR A 134      14.675  -5.369   4.114  1.00 93.21           C  
ATOM   1037  CD1 TYR A 134      15.808  -5.642   4.878  1.00 93.21           C  
ATOM   1038  CD2 TYR A 134      14.716  -5.651   2.753  1.00 93.21           C  
ATOM   1039  CE1 TYR A 134      16.953  -6.180   4.300  1.00 93.21           C  
ATOM   1040  CE2 TYR A 134      15.855  -6.190   2.164  1.00 93.21           C  
ATOM   1041  OH  TYR A 134      18.097  -6.984   2.367  1.00 93.21           O  
ATOM   1042  CZ  TYR A 134      16.967  -6.451   2.944  1.00 93.21           C  
ATOM   1043  N   PHE A 135      11.256  -5.435   7.125  1.00 91.73           N  
ATOM   1044  CA  PHE A 135      10.259  -4.826   7.997  1.00 91.73           C  
ATOM   1045  C   PHE A 135      10.916  -3.875   8.990  1.00 91.73           C  
ATOM   1046  CB  PHE A 135       9.468  -5.903   8.745  1.00 91.73           C  
ATOM   1047  O   PHE A 135      12.091  -4.036   9.327  1.00 91.73           O  
ATOM   1048  CG  PHE A 135       8.637  -6.780   7.847  1.00 91.73           C  
ATOM   1049  CD1 PHE A 135       7.352  -6.402   7.477  1.00 91.73           C  
ATOM   1050  CD2 PHE A 135       9.142  -7.984   7.373  1.00 91.73           C  
ATOM   1051  CE1 PHE A 135       6.582  -7.212   6.646  1.00 91.73           C  
ATOM   1052  CE2 PHE A 135       8.378  -8.798   6.542  1.00 91.73           C  
ATOM   1053  CZ  PHE A 135       7.098  -8.411   6.181  1.00 91.73           C  
ATOM   1054  N   TYR A 136      10.174  -2.889   9.380  1.00 92.51           N  
ATOM   1055  CA  TYR A 136      10.656  -1.963  10.399  1.00 92.51           C  
ATOM   1056  C   TYR A 136       9.997  -2.241  11.745  1.00 92.51           C  
ATOM   1057  CB  TYR A 136      10.391  -0.514   9.978  1.00 92.51           C  
ATOM   1058  O   TYR A 136       8.807  -1.977  11.927  1.00 92.51           O  
ATOM   1059  CG  TYR A 136      11.173  -0.083   8.761  1.00 92.51           C  
ATOM   1060  CD1 TYR A 136      12.536   0.195   8.847  1.00 92.51           C  
ATOM   1061  CD2 TYR A 136      10.552   0.048   7.524  1.00 92.51           C  
ATOM   1062  CE1 TYR A 136      13.260   0.594   7.728  1.00 92.51           C  
ATOM   1063  CE2 TYR A 136      11.266   0.446   6.399  1.00 92.51           C  
ATOM   1064  OH  TYR A 136      13.329   1.111   5.400  1.00 92.51           O  
ATOM   1065  CZ  TYR A 136      12.617   0.716   6.511  1.00 92.51           C  
ATOM   1066  N   ASN A 137      10.866  -2.826  12.715  1.00 92.36           N  
ATOM   1067  CA  ASN A 137      10.417  -3.111  14.074  1.00 92.36           C  
ATOM   1068  C   ASN A 137      10.441  -1.860  14.947  1.00 92.36           C  
ATOM   1069  CB  ASN A 137      11.274  -4.213  14.702  1.00 92.36           C  
ATOM   1070  O   ASN A 137      11.462  -1.175  15.030  1.00 92.36           O  
ATOM   1071  CG  ASN A 137      10.725  -4.693  16.031  1.00 92.36           C  
ATOM   1072  ND2 ASN A 137      11.613  -5.131  16.915  1.00 92.36           N  
ATOM   1073  OD1 ASN A 137       9.513  -4.672  16.260  1.00 92.36           O  
ATOM   1074  N   VAL A 138       9.266  -1.541  15.545  1.00 90.34           N  
ATOM   1075  CA  VAL A 138       9.202  -0.413  16.468  1.00 90.34           C  
ATOM   1076  C   VAL A 138       9.686  -0.848  17.850  1.00 90.34           C  
ATOM   1077  CB  VAL A 138       7.772   0.164  16.561  1.00 90.34           C  
ATOM   1078  O   VAL A 138       9.064  -1.696  18.494  1.00 90.34           O  
ATOM   1079  CG1 VAL A 138       7.746   1.401  17.456  1.00 90.34           C  
ATOM   1080  CG2 VAL A 138       7.239   0.496  15.169  1.00 90.34           C  
ATOM   1081  N   THR A 139      10.802  -0.237  18.397  1.00 91.25           N  
ATOM   1082  CA  THR A 139      11.441  -0.730  19.612  1.00 91.25           C  
ATOM   1083  C   THR A 139      11.051   0.127  20.813  1.00 91.25           C  
ATOM   1084  CB  THR A 139      12.974  -0.749  19.469  1.00 91.25           C  
ATOM   1085  O   THR A 139      11.186  -0.304  21.960  1.00 91.25           O  
ATOM   1086  CG2 THR A 139      13.416  -1.769  18.425  1.00 91.25           C  
ATOM   1087  OG1 THR A 139      13.428   0.551  19.073  1.00 91.25           O  
ATOM   1088  N   ASN A 140      10.531   1.361  20.559  1.00 89.04           N  
ATOM   1089  CA  ASN A 140      10.159   2.254  21.651  1.00 89.04           C  
ATOM   1090  C   ASN A 140       8.680   2.628  21.590  1.00 89.04           C  
ATOM   1091  CB  ASN A 140      11.026   3.515  21.634  1.00 89.04           C  
ATOM   1092  O   ASN A 140       8.332   3.810  21.630  1.00 89.04           O  
ATOM   1093  CG  ASN A 140      10.794   4.367  20.402  1.00 89.04           C  
ATOM   1094  ND2 ASN A 140      10.881   5.682  20.565  1.00 89.04           N  
ATOM   1095  OD1 ASN A 140      10.536   3.848  19.312  1.00 89.04           O  
ATOM   1096  N   VAL A 141       7.788   1.627  21.566  1.00 83.59           N  
ATOM   1097  CA  VAL A 141       6.350   1.806  21.393  1.00 83.59           C  
ATOM   1098  C   VAL A 141       5.787   2.624  22.553  1.00 83.59           C  
ATOM   1099  CB  VAL A 141       5.618   0.449  21.293  1.00 83.59           C  
ATOM   1100  O   VAL A 141       5.031   3.575  22.341  1.00 83.59           O  
ATOM   1101  CG1 VAL A 141       4.105   0.655  21.236  1.00 83.59           C  
ATOM   1102  CG2 VAL A 141       6.101  -0.329  20.070  1.00 83.59           C  
ATOM   1103  N   ASP A 142       6.169   2.270  23.809  1.00 78.51           N  
ATOM   1104  CA  ASP A 142       5.630   2.905  25.008  1.00 78.51           C  
ATOM   1105  C   ASP A 142       6.011   4.383  25.065  1.00 78.51           C  
ATOM   1106  CB  ASP A 142       6.125   2.186  26.265  1.00 78.51           C  
ATOM   1107  O   ASP A 142       5.173   5.234  25.367  1.00 78.51           O  
ATOM   1108  CG  ASP A 142       5.573   0.778  26.399  1.00 78.51           C  
ATOM   1109  OD1 ASP A 142       4.453   0.513  25.912  1.00 78.51           O  
ATOM   1110  OD2 ASP A 142       6.263  -0.074  26.999  1.00 78.51           O  
ATOM   1111  N   GLU A 143       7.280   4.689  24.707  1.00 82.23           N  
ATOM   1112  CA  GLU A 143       7.761   6.067  24.708  1.00 82.23           C  
ATOM   1113  C   GLU A 143       7.113   6.878  23.590  1.00 82.23           C  
ATOM   1114  CB  GLU A 143       9.285   6.105  24.571  1.00 82.23           C  
ATOM   1115  O   GLU A 143       6.794   8.055  23.774  1.00 82.23           O  
ATOM   1116  CG  GLU A 143      10.026   5.551  25.779  1.00 82.23           C  
ATOM   1117  CD  GLU A 143      10.143   4.035  25.768  1.00 82.23           C  
ATOM   1118  OE1 GLU A 143      10.654   3.459  26.755  1.00 82.23           O  
ATOM   1119  OE2 GLU A 143       9.721   3.419  24.764  1.00 82.23           O  
ATOM   1120  N   TRP A 144       6.986   6.242  22.452  1.00 86.16           N  
ATOM   1121  CA  TRP A 144       6.351   6.896  21.312  1.00 86.16           C  
ATOM   1122  C   TRP A 144       4.904   7.256  21.628  1.00 86.16           C  
ATOM   1123  CB  TRP A 144       6.408   5.996  20.075  1.00 86.16           C  
ATOM   1124  O   TRP A 144       4.489   8.403  21.446  1.00 86.16           O  
ATOM   1125  CG  TRP A 144       5.835   6.623  18.839  1.00 86.16           C  
ATOM   1126  CD1 TRP A 144       5.696   7.958  18.581  1.00 86.16           C  
ATOM   1127  CD2 TRP A 144       5.318   5.937  17.695  1.00 86.16           C  
ATOM   1128  CE2 TRP A 144       4.883   6.921  16.779  1.00 86.16           C  
ATOM   1129  CE3 TRP A 144       5.182   4.585  17.354  1.00 86.16           C  
ATOM   1130  NE1 TRP A 144       5.125   8.144  17.343  1.00 86.16           N  
ATOM   1131  CH2 TRP A 144       4.198   5.263  15.235  1.00 86.16           C  
ATOM   1132  CZ2 TRP A 144       4.320   6.593  15.543  1.00 86.16           C  
ATOM   1133  CZ3 TRP A 144       4.621   4.261  16.123  1.00 86.16           C  
ATOM   1134  N   ILE A 145       4.147   6.263  22.149  1.00 77.23           N  
ATOM   1135  CA  ILE A 145       2.731   6.445  22.447  1.00 77.23           C  
ATOM   1136  C   ILE A 145       2.567   7.461  23.576  1.00 77.23           C  
ATOM   1137  CB  ILE A 145       2.057   5.108  22.828  1.00 77.23           C  
ATOM   1138  O   ILE A 145       1.616   8.246  23.579  1.00 77.23           O  
ATOM   1139  CG1 ILE A 145       1.972   4.186  21.606  1.00 77.23           C  
ATOM   1140  CG2 ILE A 145       0.668   5.353  23.425  1.00 77.23           C  
ATOM   1141  CD1 ILE A 145       1.462   2.786  21.921  1.00 77.23           C  
ATOM   1142  N   ALA A 146       3.488   7.481  24.519  1.00 77.18           N  
ATOM   1143  CA  ALA A 146       3.458   8.391  25.661  1.00 77.18           C  
ATOM   1144  C   ALA A 146       3.814   9.813  25.238  1.00 77.18           C  
ATOM   1145  CB  ALA A 146       4.413   7.909  26.751  1.00 77.18           C  
ATOM   1146  O   ALA A 146       3.629  10.760  26.006  1.00 77.18           O  
ATOM   1147  N   GLY A 147       4.211   9.993  23.924  1.00 84.48           N  
ATOM   1148  CA  GLY A 147       4.538  11.313  23.409  1.00 84.48           C  
ATOM   1149  C   GLY A 147       5.872  11.835  23.909  1.00 84.48           C  
ATOM   1150  O   GLY A 147       6.149  13.033  23.820  1.00 84.48           O  
ATOM   1151  N   THR A 148       6.741  10.950  24.532  1.00 85.70           N  
ATOM   1152  CA  THR A 148       8.002  11.383  25.124  1.00 85.70           C  
ATOM   1153  C   THR A 148       9.130  11.322  24.098  1.00 85.70           C  
ATOM   1154  CB  THR A 148       8.369  10.523  26.347  1.00 85.70           C  
ATOM   1155  O   THR A 148      10.076  12.111  24.160  1.00 85.70           O  
ATOM   1156  CG2 THR A 148       7.376  10.732  27.485  1.00 85.70           C  
ATOM   1157  OG1 THR A 148       8.363   9.140  25.970  1.00 85.70           O  
ATOM   1158  N   GLU A 149       9.052  10.433  23.132  1.00 91.60           N  
ATOM   1159  CA  GLU A 149      10.096  10.262  22.127  1.00 91.60           C  
ATOM   1160  C   GLU A 149       9.500   9.917  20.765  1.00 91.60           C  
ATOM   1161  CB  GLU A 149      11.086   9.177  22.558  1.00 91.60           C  
ATOM   1162  O   GLU A 149       8.394   9.380  20.684  1.00 91.60           O  
ATOM   1163  CG  GLU A 149      11.878   9.528  23.809  1.00 91.60           C  
ATOM   1164  CD  GLU A 149      12.931   8.491  24.163  1.00 91.60           C  
ATOM   1165  OE1 GLU A 149      13.569   8.614  25.234  1.00 91.60           O  
ATOM   1166  OE2 GLU A 149      13.121   7.546  23.364  1.00 91.60           O  
ATOM   1167  N   ALA A 150      10.266  10.306  19.681  1.00 92.80           N  
ATOM   1168  CA  ALA A 150       9.898   9.869  18.337  1.00 92.80           C  
ATOM   1169  C   ALA A 150      10.020   8.354  18.200  1.00 92.80           C  
ATOM   1170  CB  ALA A 150      10.769  10.566  17.294  1.00 92.80           C  
ATOM   1171  O   ALA A 150      10.783   7.718  18.931  1.00 92.80           O  
ATOM   1172  N   PRO A 151       9.223   7.746  17.273  1.00 92.23           N  
ATOM   1173  CA  PRO A 151       9.316   6.298  17.071  1.00 92.23           C  
ATOM   1174  C   PRO A 151      10.695   5.858  16.586  1.00 92.23           C  
ATOM   1175  CB  PRO A 151       8.249   6.021  16.008  1.00 92.23           C  
ATOM   1176  O   PRO A 151      11.310   6.539  15.761  1.00 92.23           O  
ATOM   1177  CG  PRO A 151       8.126   7.302  15.247  1.00 92.23           C  
ATOM   1178  CD  PRO A 151       8.367   8.443  16.193  1.00 92.23           C  
ATOM   1179  N   LYS A 152      11.166   4.744  17.225  1.00 93.13           N  
ATOM   1180  CA  LYS A 152      12.439   4.148  16.829  1.00 93.13           C  
ATOM   1181  C   LYS A 152      12.219   2.882  16.005  1.00 93.13           C  
ATOM   1182  CB  LYS A 152      13.289   3.831  18.060  1.00 93.13           C  
ATOM   1183  O   LYS A 152      11.688   1.891  16.510  1.00 93.13           O  
ATOM   1184  CG  LYS A 152      14.738   3.492  17.740  1.00 93.13           C  
ATOM   1185  CD  LYS A 152      15.559   3.298  19.009  1.00 93.13           C  
ATOM   1186  CE  LYS A 152      16.990   2.884  18.691  1.00 93.13           C  
ATOM   1187  NZ  LYS A 152      17.808   2.726  19.931  1.00 93.13           N  
ATOM   1188  N   PHE A 153      12.627   2.996  14.726  1.00 94.00           N  
ATOM   1189  CA  PHE A 153      12.440   1.879  13.808  1.00 94.00           C  
ATOM   1190  C   PHE A 153      13.746   1.122  13.603  1.00 94.00           C  
ATOM   1191  CB  PHE A 153      11.903   2.373  12.461  1.00 94.00           C  
ATOM   1192  O   PHE A 153      14.776   1.723  13.292  1.00 94.00           O  
ATOM   1193  CG  PHE A 153      10.589   3.101  12.561  1.00 94.00           C  
ATOM   1194  CD1 PHE A 153       9.404   2.401  12.755  1.00 94.00           C  
ATOM   1195  CD2 PHE A 153      10.539   4.485  12.460  1.00 94.00           C  
ATOM   1196  CE1 PHE A 153       8.187   3.072  12.849  1.00 94.00           C  
ATOM   1197  CE2 PHE A 153       9.327   5.162  12.552  1.00 94.00           C  
ATOM   1198  CZ  PHE A 153       8.152   4.454  12.745  1.00 94.00           C  
ATOM   1199  N   VAL A 154      13.670  -0.205  13.852  1.00 93.58           N  
ATOM   1200  CA  VAL A 154      14.813  -1.074  13.591  1.00 93.58           C  
ATOM   1201  C   VAL A 154      14.492  -2.017  12.434  1.00 93.58           C  
ATOM   1202  CB  VAL A 154      15.208  -1.884  14.846  1.00 93.58           C  
ATOM   1203  O   VAL A 154      13.506  -2.756  12.482  1.00 93.58           O  
ATOM   1204  CG1 VAL A 154      16.340  -2.858  14.525  1.00 93.58           C  
ATOM   1205  CG2 VAL A 154      15.611  -0.946  15.982  1.00 93.58           C  
ATOM   1206  N   GLU A 155      15.259  -1.944  11.439  1.00 93.11           N  
ATOM   1207  CA  GLU A 155      15.074  -2.759  10.242  1.00 93.11           C  
ATOM   1208  C   GLU A 155      15.330  -4.235  10.534  1.00 93.11           C  
ATOM   1209  CB  GLU A 155      15.994  -2.279   9.117  1.00 93.11           C  
ATOM   1210  O   GLU A 155      16.361  -4.590  11.108  1.00 93.11           O  
ATOM   1211  CG  GLU A 155      15.800  -3.023   7.804  1.00 93.11           C  
ATOM   1212  CD  GLU A 155      16.768  -2.584   6.716  1.00 93.11           C  
ATOM   1213  OE1 GLU A 155      17.783  -3.280   6.489  1.00 93.11           O  
ATOM   1214  OE2 GLU A 155      16.508  -1.533   6.087  1.00 93.11           O  
ATOM   1215  N   VAL A 156      14.451  -5.084  10.225  1.00 92.88           N  
ATOM   1216  CA  VAL A 156      14.549  -6.531  10.384  1.00 92.88           C  
ATOM   1217  C   VAL A 156      14.402  -7.212   9.025  1.00 92.88           C  
ATOM   1218  CB  VAL A 156      13.484  -7.067  11.367  1.00 92.88           C  
ATOM   1219  O   VAL A 156      13.456  -6.935   8.284  1.00 92.88           O  
ATOM   1220  CG1 VAL A 156      13.616  -8.580  11.533  1.00 92.88           C  
ATOM   1221  CG2 VAL A 156      13.606  -6.366  12.719  1.00 92.88           C  
ATOM   1222  N   GLY A 157      15.330  -8.059   8.595  1.00 89.84           N  
ATOM   1223  CA  GLY A 157      15.473  -8.761   7.330  1.00 89.84           C  
ATOM   1224  C   GLY A 157      16.920  -9.003   6.942  1.00 89.84           C  
ATOM   1225  O   GLY A 157      17.829  -8.781   7.744  1.00 89.84           O  
ATOM   1226  N   PRO A 158      17.062  -9.613   5.783  1.00 94.13           N  
ATOM   1227  CA  PRO A 158      16.168  -9.870   4.652  1.00 94.13           C  
ATOM   1228  C   PRO A 158      15.424 -11.197   4.778  1.00 94.13           C  
ATOM   1229  CB  PRO A 158      17.115  -9.886   3.449  1.00 94.13           C  
ATOM   1230  O   PRO A 158      15.996 -12.188   5.239  1.00 94.13           O  
ATOM   1231  CG  PRO A 158      18.426 -10.343   4.003  1.00 94.13           C  
ATOM   1232  CD  PRO A 158      18.549  -9.844   5.413  1.00 94.13           C  
ATOM   1233  N   PHE A 159      14.073 -11.105   4.552  1.00 90.03           N  
ATOM   1234  CA  PHE A 159      13.286 -12.312   4.329  1.00 90.03           C  
ATOM   1235  C   PHE A 159      13.127 -12.587   2.839  1.00 90.03           C  
ATOM   1236  CB  PHE A 159      11.910 -12.189   4.991  1.00 90.03           C  
ATOM   1237  O   PHE A 159      12.298 -11.964   2.172  1.00 90.03           O  
ATOM   1238  CG  PHE A 159      11.969 -11.953   6.476  1.00 90.03           C  
ATOM   1239  CD1 PHE A 159      12.034 -13.023   7.361  1.00 90.03           C  
ATOM   1240  CD2 PHE A 159      11.960 -10.662   6.987  1.00 90.03           C  
ATOM   1241  CE1 PHE A 159      12.089 -12.808   8.736  1.00 90.03           C  
ATOM   1242  CE2 PHE A 159      12.015 -10.440   8.360  1.00 90.03           C  
ATOM   1243  CZ  PHE A 159      12.078 -11.514   9.233  1.00 90.03           C  
ATOM   1244  N   ASP A 160      13.887 -13.512   2.377  1.00 90.44           N  
ATOM   1245  CA  ASP A 160      13.984 -13.769   0.943  1.00 90.44           C  
ATOM   1246  C   ASP A 160      12.975 -14.829   0.506  1.00 90.44           C  
ATOM   1247  CB  ASP A 160      15.402 -14.208   0.571  1.00 90.44           C  
ATOM   1248  O   ASP A 160      12.965 -15.941   1.037  1.00 90.44           O  
ATOM   1249  CG  ASP A 160      15.659 -14.177  -0.925  1.00 90.44           C  
ATOM   1250  OD1 ASP A 160      14.727 -14.459  -1.710  1.00 90.44           O  
ATOM   1251  OD2 ASP A 160      16.803 -13.871  -1.323  1.00 90.44           O  
ATOM   1252  N   MET A 161      12.129 -14.314  -0.520  1.00 81.70           N  
ATOM   1253  CA  MET A 161      11.130 -15.217  -1.084  1.00 81.70           C  
ATOM   1254  C   MET A 161      11.475 -15.580  -2.524  1.00 81.70           C  
ATOM   1255  CB  MET A 161       9.738 -14.584  -1.023  1.00 81.70           C  
ATOM   1256  O   MET A 161      11.607 -14.700  -3.376  1.00 81.70           O  
ATOM   1257  CG  MET A 161       9.359 -14.068   0.355  1.00 81.70           C  
ATOM   1258  SD  MET A 161       9.193 -15.416   1.589  1.00 81.70           S  
ATOM   1259  CE  MET A 161       7.453 -15.206   2.061  1.00 81.70           C  
ATOM   1260  N   ARG A 162      11.612 -16.918  -2.649  1.00 83.51           N  
ATOM   1261  CA  ARG A 162      11.803 -17.395  -4.015  1.00 83.51           C  
ATOM   1262  C   ARG A 162      10.467 -17.537  -4.737  1.00 83.51           C  
ATOM   1263  CB  ARG A 162      12.546 -18.732  -4.019  1.00 83.51           C  
ATOM   1264  O   ARG A 162       9.545 -18.176  -4.226  1.00 83.51           O  
ATOM   1265  CG  ARG A 162      12.952 -19.207  -5.405  1.00 83.51           C  
ATOM   1266  CD  ARG A 162      13.880 -20.411  -5.340  1.00 83.51           C  
ATOM   1267  NE  ARG A 162      13.219 -21.570  -4.745  1.00 83.51           N  
ATOM   1268  NH1 ARG A 162      15.153 -22.813  -4.513  1.00 83.51           N  
ATOM   1269  NH2 ARG A 162      13.140 -23.677  -3.836  1.00 83.51           N  
ATOM   1270  CZ  ARG A 162      13.839 -22.684  -4.366  1.00 83.51           C  
ATOM   1271  N   VAL A 163      10.398 -16.922  -5.930  1.00 74.67           N  
ATOM   1272  CA  VAL A 163       9.130 -16.875  -6.651  1.00 74.67           C  
ATOM   1273  C   VAL A 163       9.102 -17.966  -7.719  1.00 74.67           C  
ATOM   1274  CB  VAL A 163       8.895 -15.491  -7.297  1.00 74.67           C  
ATOM   1275  O   VAL A 163      10.086 -18.168  -8.435  1.00 74.67           O  
ATOM   1276  CG1 VAL A 163       7.555 -15.458  -8.030  1.00 74.67           C  
ATOM   1277  CG2 VAL A 163       8.956 -14.392  -6.238  1.00 74.67           C  
ATOM   1278  N   GLY A 164       7.969 -18.669  -7.732  1.00 71.19           N  
ATOM   1279  CA  GLY A 164       7.679 -19.623  -8.791  1.00 71.19           C  
ATOM   1280  C   GLY A 164       6.357 -19.358  -9.487  1.00 71.19           C  
ATOM   1281  O   GLY A 164       5.583 -18.502  -9.055  1.00 71.19           O  
ATOM   1282  N   GLU A 165       6.160 -20.108 -10.611  1.00 71.21           N  
ATOM   1283  CA  GLU A 165       4.924 -19.973 -11.376  1.00 71.21           C  
ATOM   1284  C   GLU A 165       4.287 -21.335 -11.640  1.00 71.21           C  
ATOM   1285  CB  GLU A 165       5.187 -19.251 -12.700  1.00 71.21           C  
ATOM   1286  O   GLU A 165       4.987 -22.310 -11.919  1.00 71.21           O  
ATOM   1287  CG  GLU A 165       5.559 -17.784 -12.537  1.00 71.21           C  
ATOM   1288  CD  GLU A 165       5.781 -17.070 -13.861  1.00 71.21           C  
ATOM   1289  OE1 GLU A 165       6.101 -15.860 -13.852  1.00 71.21           O  
ATOM   1290  OE2 GLU A 165       5.633 -17.727 -14.916  1.00 71.21           O  
ATOM   1291  N   LEU A 166       2.989 -21.246 -11.408  1.00 66.01           N  
ATOM   1292  CA  LEU A 166       2.204 -22.391 -11.854  1.00 66.01           C  
ATOM   1293  C   LEU A 166       1.453 -22.068 -13.142  1.00 66.01           C  
ATOM   1294  CB  LEU A 166       1.215 -22.820 -10.767  1.00 66.01           C  
ATOM   1295  O   LEU A 166       0.666 -21.119 -13.185  1.00 66.01           O  
ATOM   1296  CG  LEU A 166       1.812 -23.522  -9.546  1.00 66.01           C  
ATOM   1297  CD1 LEU A 166       0.798 -23.561  -8.408  1.00 66.01           C  
ATOM   1298  CD2 LEU A 166       2.270 -24.930  -9.910  1.00 66.01           C  
ATOM   1299  N   ARG A 167       1.660 -22.871 -14.157  1.00 70.07           N  
ATOM   1300  CA  ARG A 167       1.048 -22.632 -15.460  1.00 70.07           C  
ATOM   1301  C   ARG A 167       0.014 -23.705 -15.785  1.00 70.07           C  
ATOM   1302  CB  ARG A 167       2.115 -22.584 -16.556  1.00 70.07           C  
ATOM   1303  O   ARG A 167       0.292 -24.900 -15.661  1.00 70.07           O  
ATOM   1304  CG  ARG A 167       3.118 -21.453 -16.389  1.00 70.07           C  
ATOM   1305  CD  ARG A 167       4.209 -21.506 -17.450  1.00 70.07           C  
ATOM   1306  NE  ARG A 167       5.175 -20.424 -17.284  1.00 70.07           N  
ATOM   1307  NH1 ARG A 167       6.520 -21.078 -19.045  1.00 70.07           N  
ATOM   1308  NH2 ARG A 167       7.064 -19.227 -17.807  1.00 70.07           N  
ATOM   1309  CZ  ARG A 167       6.251 -20.246 -18.046  1.00 70.07           C  
ATOM   1310  N   TYR A 168      -1.145 -23.114 -16.219  1.00 71.38           N  
ATOM   1311  CA  TYR A 168      -2.260 -23.995 -16.550  1.00 71.38           C  
ATOM   1312  C   TYR A 168      -2.659 -23.843 -18.013  1.00 71.38           C  
ATOM   1313  CB  TYR A 168      -3.463 -23.702 -15.648  1.00 71.38           C  
ATOM   1314  O   TYR A 168      -2.373 -22.819 -18.638  1.00 71.38           O  
ATOM   1315  CG  TYR A 168      -3.119 -23.638 -14.180  1.00 71.38           C  
ATOM   1316  CD1 TYR A 168      -3.195 -24.774 -13.377  1.00 71.38           C  
ATOM   1317  CD2 TYR A 168      -2.719 -22.443 -13.592  1.00 71.38           C  
ATOM   1318  CE1 TYR A 168      -2.882 -24.720 -12.023  1.00 71.38           C  
ATOM   1319  CE2 TYR A 168      -2.403 -22.377 -12.239  1.00 71.38           C  
ATOM   1320  OH  TYR A 168      -2.174 -23.460 -10.124  1.00 71.38           O  
ATOM   1321  CZ  TYR A 168      -2.486 -23.519 -11.464  1.00 71.38           C  
ATOM   1322  N   ASN A 169      -3.300 -24.887 -18.516  1.00 72.54           N  
ATOM   1323  CA  ASN A 169      -3.913 -24.839 -19.839  1.00 72.54           C  
ATOM   1324  C   ASN A 169      -2.938 -24.317 -20.891  1.00 72.54           C  
ATOM   1325  CB  ASN A 169      -5.178 -23.979 -19.814  1.00 72.54           C  
ATOM   1326  O   ASN A 169      -3.258 -23.386 -21.632  1.00 72.54           O  
ATOM   1327  CG  ASN A 169      -6.258 -24.554 -18.919  1.00 72.54           C  
ATOM   1328  ND2 ASN A 169      -7.053 -23.681 -18.312  1.00 72.54           N  
ATOM   1329  OD1 ASN A 169      -6.377 -25.774 -18.775  1.00 72.54           O  
ATOM   1330  N   ILE A 170      -1.863 -24.887 -20.854  1.00 80.44           N  
ATOM   1331  CA  ILE A 170      -0.841 -24.491 -21.817  1.00 80.44           C  
ATOM   1332  C   ILE A 170      -1.243 -24.954 -23.216  1.00 80.44           C  
ATOM   1333  CB  ILE A 170       0.543 -25.064 -21.440  1.00 80.44           C  
ATOM   1334  O   ILE A 170      -1.453 -26.148 -23.445  1.00 80.44           O  
ATOM   1335  CG1 ILE A 170       0.929 -24.637 -20.019  1.00 80.44           C  
ATOM   1336  CG2 ILE A 170       1.605 -24.622 -22.452  1.00 80.44           C  
ATOM   1337  CD1 ILE A 170       2.155 -25.353 -19.469  1.00 80.44           C  
ATOM   1338  N   SER A 171      -1.444 -24.003 -24.069  1.00 83.78           N  
ATOM   1339  CA  SER A 171      -1.866 -24.352 -25.421  1.00 83.78           C  
ATOM   1340  C   SER A 171      -1.002 -23.657 -26.468  1.00 83.78           C  
ATOM   1341  CB  SER A 171      -3.335 -23.985 -25.636  1.00 83.78           C  
ATOM   1342  O   SER A 171      -0.739 -22.457 -26.365  1.00 83.78           O  
ATOM   1343  OG  SER A 171      -3.514 -22.580 -25.588  1.00 83.78           O  
ATOM   1344  N   PHE A 172      -0.606 -24.414 -27.371  1.00 84.53           N  
ATOM   1345  CA  PHE A 172       0.189 -23.901 -28.481  1.00 84.53           C  
ATOM   1346  C   PHE A 172      -0.680 -23.684 -29.714  1.00 84.53           C  
ATOM   1347  CB  PHE A 172       1.338 -24.858 -28.809  1.00 84.53           C  
ATOM   1348  O   PHE A 172      -1.670 -24.391 -29.914  1.00 84.53           O  
ATOM   1349  CG  PHE A 172       2.450 -24.842 -27.795  1.00 84.53           C  
ATOM   1350  CD1 PHE A 172       3.559 -24.023 -27.972  1.00 84.53           C  
ATOM   1351  CD2 PHE A 172       2.387 -25.647 -26.665  1.00 84.53           C  
ATOM   1352  CE1 PHE A 172       4.590 -24.006 -27.035  1.00 84.53           C  
ATOM   1353  CE2 PHE A 172       3.413 -25.635 -25.724  1.00 84.53           C  
ATOM   1354  CZ  PHE A 172       4.514 -24.815 -25.912  1.00 84.53           C  
ATOM   1355  N   THR A 173      -0.365 -22.616 -30.499  1.00 82.18           N  
ATOM   1356  CA  THR A 173      -0.981 -22.474 -31.814  1.00 82.18           C  
ATOM   1357  C   THR A 173      -0.517 -23.585 -32.751  1.00 82.18           C  
ATOM   1358  CB  THR A 173      -0.659 -21.104 -32.438  1.00 82.18           C  
ATOM   1359  O   THR A 173       0.418 -24.323 -32.433  1.00 82.18           O  
ATOM   1360  CG2 THR A 173      -1.221 -19.968 -31.590  1.00 82.18           C  
ATOM   1361  OG1 THR A 173       0.763 -20.953 -32.537  1.00 82.18           O  
ATOM   1362  N   ASP A 174      -1.309 -23.999 -33.865  1.00 77.57           N  
ATOM   1363  CA  ASP A 174      -1.071 -25.082 -34.814  1.00 77.57           C  
ATOM   1364  C   ASP A 174       0.372 -25.069 -35.312  1.00 77.57           C  
ATOM   1365  CB  ASP A 174      -2.036 -24.981 -35.997  1.00 77.57           C  
ATOM   1366  O   ASP A 174       0.996 -26.123 -35.451  1.00 77.57           O  
ATOM   1367  CG  ASP A 174      -3.469 -25.319 -35.624  1.00 77.57           C  
ATOM   1368  OD1 ASP A 174      -3.686 -26.030 -34.619  1.00 77.57           O  
ATOM   1369  OD2 ASP A 174      -4.389 -24.874 -36.344  1.00 77.57           O  
ATOM   1370  N   LYS A 175       1.029 -23.883 -35.269  1.00 77.56           N  
ATOM   1371  CA  LYS A 175       2.392 -23.749 -35.776  1.00 77.56           C  
ATOM   1372  C   LYS A 175       3.375 -23.471 -34.642  1.00 77.56           C  
ATOM   1373  CB  LYS A 175       2.469 -22.635 -36.821  1.00 77.56           C  
ATOM   1374  O   LYS A 175       4.541 -23.156 -34.889  1.00 77.56           O  
ATOM   1375  CG  LYS A 175       1.655 -22.908 -38.078  1.00 77.56           C  
ATOM   1376  CD  LYS A 175       1.866 -21.824 -39.127  1.00 77.56           C  
ATOM   1377  CE  LYS A 175       1.041 -22.089 -40.379  1.00 77.56           C  
ATOM   1378  NZ  LYS A 175       1.219 -21.011 -41.398  1.00 77.56           N  
ATOM   1379  N   TRP A 176       3.040 -23.603 -33.442  1.00 77.21           N  
ATOM   1380  CA  TRP A 176       3.857 -23.374 -32.255  1.00 77.21           C  
ATOM   1381  C   TRP A 176       4.476 -21.980 -32.280  1.00 77.21           C  
ATOM   1382  CB  TRP A 176       4.957 -24.433 -32.146  1.00 77.21           C  
ATOM   1383  O   TRP A 176       5.625 -21.797 -31.871  1.00 77.21           O  
ATOM   1384  CG  TRP A 176       4.444 -25.840 -32.083  1.00 77.21           C  
ATOM   1385  CD1 TRP A 176       3.139 -26.238 -31.983  1.00 77.21           C  
ATOM   1386  CD2 TRP A 176       5.227 -27.037 -32.110  1.00 77.21           C  
ATOM   1387  CE2 TRP A 176       4.331 -28.125 -32.024  1.00 77.21           C  
ATOM   1388  CE3 TRP A 176       6.601 -27.295 -32.201  1.00 77.21           C  
ATOM   1389  NE1 TRP A 176       3.064 -27.611 -31.948  1.00 77.21           N  
ATOM   1390  CH2 TRP A 176       6.115 -29.678 -32.114  1.00 77.21           C  
ATOM   1391  CZ2 TRP A 176       4.766 -29.453 -32.025  1.00 77.21           C  
ATOM   1392  CZ3 TRP A 176       7.032 -28.617 -32.202  1.00 77.21           C  
ATOM   1393  N   THR A 177       3.708 -21.066 -32.900  1.00 78.76           N  
ATOM   1394  CA  THR A 177       4.206 -19.699 -33.004  1.00 78.76           C  
ATOM   1395  C   THR A 177       3.893 -18.912 -31.734  1.00 78.76           C  
ATOM   1396  CB  THR A 177       3.601 -18.975 -34.221  1.00 78.76           C  
ATOM   1397  O   THR A 177       4.573 -17.933 -31.421  1.00 78.76           O  
ATOM   1398  CG2 THR A 177       4.061 -19.617 -35.526  1.00 78.76           C  
ATOM   1399  OG1 THR A 177       2.172 -19.041 -34.147  1.00 78.76           O  
ATOM   1400  N   GLN A 178       2.879 -19.367 -31.073  1.00 81.21           N  
ATOM   1401  CA  GLN A 178       2.449 -18.720 -29.837  1.00 81.21           C  
ATOM   1402  C   GLN A 178       2.057 -19.753 -28.784  1.00 81.21           C  
ATOM   1403  CB  GLN A 178       1.278 -17.774 -30.106  1.00 81.21           C  
ATOM   1404  O   GLN A 178       1.634 -20.861 -29.121  1.00 81.21           O  
ATOM   1405  CG  GLN A 178       1.626 -16.611 -31.025  1.00 81.21           C  
ATOM   1406  CD  GLN A 178       0.442 -15.701 -31.294  1.00 81.21           C  
ATOM   1407  NE2 GLN A 178       0.656 -14.674 -32.110  1.00 81.21           N  
ATOM   1408  OE1 GLN A 178      -0.657 -15.919 -30.773  1.00 81.21           O  
ATOM   1409  N   VAL A 179       2.321 -19.432 -27.611  1.00 81.74           N  
ATOM   1410  CA  VAL A 179       1.840 -20.266 -26.514  1.00 81.74           C  
ATOM   1411  C   VAL A 179       1.003 -19.424 -25.553  1.00 81.74           C  
ATOM   1412  CB  VAL A 179       3.008 -20.936 -25.757  1.00 81.74           C  
ATOM   1413  O   VAL A 179       1.394 -18.311 -25.192  1.00 81.74           O  
ATOM   1414  CG1 VAL A 179       3.960 -19.884 -25.191  1.00 81.74           C  
ATOM   1415  CG2 VAL A 179       2.475 -21.834 -24.642  1.00 81.74           C  
ATOM   1416  N   GLY A 180      -0.170 -19.930 -25.269  1.00 79.53           N  
ATOM   1417  CA  GLY A 180      -1.056 -19.315 -24.293  1.00 79.53           C  
ATOM   1418  C   GLY A 180      -1.255 -20.163 -23.051  1.00 79.53           C  
ATOM   1419  O   GLY A 180      -1.341 -21.390 -23.138  1.00 79.53           O  
ATOM   1420  N   TYR A 181      -1.190 -19.455 -21.850  1.00 68.85           N  
ATOM   1421  CA  TYR A 181      -1.398 -20.215 -20.622  1.00 68.85           C  
ATOM   1422  C   TYR A 181      -1.936 -19.321 -19.512  1.00 68.85           C  
ATOM   1423  CB  TYR A 181      -0.093 -20.878 -20.173  1.00 68.85           C  
ATOM   1424  O   TYR A 181      -1.826 -18.094 -19.585  1.00 68.85           O  
ATOM   1425  CG  TYR A 181       1.046 -19.907 -19.978  1.00 68.85           C  
ATOM   1426  CD1 TYR A 181       1.872 -19.550 -21.041  1.00 68.85           C  
ATOM   1427  CD2 TYR A 181       1.298 -19.345 -18.731  1.00 68.85           C  
ATOM   1428  CE1 TYR A 181       2.924 -18.657 -20.865  1.00 68.85           C  
ATOM   1429  CE2 TYR A 181       2.347 -18.450 -18.544  1.00 68.85           C  
ATOM   1430  OH  TYR A 181       4.193 -17.228 -19.436  1.00 68.85           O  
ATOM   1431  CZ  TYR A 181       3.153 -18.113 -19.616  1.00 68.85           C  
ATOM   1432  N   ASN A 182      -2.589 -19.943 -18.615  1.00 64.98           N  
ATOM   1433  CA  ASN A 182      -2.953 -19.313 -17.351  1.00 64.98           C  
ATOM   1434  C   ASN A 182      -1.910 -19.580 -16.270  1.00 64.98           C  
ATOM   1435  CB  ASN A 182      -4.331 -19.792 -16.889  1.00 64.98           C  
ATOM   1436  O   ASN A 182      -1.313 -20.657 -16.230  1.00 64.98           O  
ATOM   1437  CG  ASN A 182      -5.435 -19.415 -17.858  1.00 64.98           C  
ATOM   1438  ND2 ASN A 182      -6.353 -20.343 -18.101  1.00 64.98           N  
ATOM   1439  OD1 ASN A 182      -5.462 -18.299 -18.383  1.00 64.98           O  
ATOM   1440  N   PHE A 183      -1.638 -18.487 -15.508  1.00 64.03           N  
ATOM   1441  CA  PHE A 183      -0.604 -18.754 -14.516  1.00 64.03           C  
ATOM   1442  C   PHE A 183      -0.889 -18.002 -13.221  1.00 64.03           C  
ATOM   1443  CB  PHE A 183       0.775 -18.363 -15.057  1.00 64.03           C  
ATOM   1444  O   PHE A 183      -1.664 -17.043 -13.212  1.00 64.03           O  
ATOM   1445  CG  PHE A 183       0.994 -16.877 -15.144  1.00 64.03           C  
ATOM   1446  CD1 PHE A 183       0.476 -16.145 -16.206  1.00 64.03           C  
ATOM   1447  CD2 PHE A 183       1.719 -16.211 -14.164  1.00 64.03           C  
ATOM   1448  CE1 PHE A 183       0.677 -14.769 -16.289  1.00 64.03           C  
ATOM   1449  CE2 PHE A 183       1.924 -14.836 -14.241  1.00 64.03           C  
ATOM   1450  CZ  PHE A 183       1.403 -14.117 -15.304  1.00 64.03           C  
ATOM   1451  N   HIS A 184      -0.275 -18.572 -12.142  1.00 59.42           N  
ATOM   1452  CA  HIS A 184      -0.221 -17.834 -10.885  1.00 59.42           C  
ATOM   1453  C   HIS A 184       1.137 -17.992 -10.210  1.00 59.42           C  
ATOM   1454  CB  HIS A 184      -1.333 -18.299  -9.943  1.00 59.42           C  
ATOM   1455  O   HIS A 184       1.848 -18.968 -10.459  1.00 59.42           O  
ATOM   1456  CG  HIS A 184      -1.098 -19.658  -9.362  1.00 59.42           C  
ATOM   1457  CD2 HIS A 184      -0.554 -20.038  -8.183  1.00 59.42           C  
ATOM   1458  ND1 HIS A 184      -1.437 -20.818 -10.023  1.00 59.42           N  
ATOM   1459  CE1 HIS A 184      -1.112 -21.857  -9.272  1.00 59.42           C  
ATOM   1460  NE2 HIS A 184      -0.574 -21.411  -8.150  1.00 59.42           N  
ATOM   1461  N   TYR A 185       1.536 -17.078  -9.405  1.00 61.88           N  
ATOM   1462  CA  TYR A 185       2.818 -17.073  -8.710  1.00 61.88           C  
ATOM   1463  C   TYR A 185       2.690 -17.694  -7.324  1.00 61.88           C  
ATOM   1464  CB  TYR A 185       3.361 -15.645  -8.593  1.00 61.88           C  
ATOM   1465  O   TYR A 185       1.621 -17.643  -6.711  1.00 61.88           O  
ATOM   1466  CG  TYR A 185       3.711 -15.018  -9.921  1.00 61.88           C  
ATOM   1467  CD1 TYR A 185       4.814 -15.456 -10.651  1.00 61.88           C  
ATOM   1468  CD2 TYR A 185       2.941 -13.987 -10.448  1.00 61.88           C  
ATOM   1469  CE1 TYR A 185       5.141 -14.880 -11.874  1.00 61.88           C  
ATOM   1470  CE2 TYR A 185       3.259 -13.404 -11.670  1.00 61.88           C  
ATOM   1471  OH  TYR A 185       4.679 -13.283 -13.585  1.00 61.88           O  
ATOM   1472  CZ  TYR A 185       4.359 -13.856 -12.374  1.00 61.88           C  
ATOM   1473  N   PHE A 186       3.766 -18.300  -7.003  1.00 62.63           N  
ATOM   1474  CA  PHE A 186       3.877 -18.698  -5.605  1.00 62.63           C  
ATOM   1475  C   PHE A 186       5.246 -18.331  -5.044  1.00 62.63           C  
ATOM   1476  CB  PHE A 186       3.633 -20.203  -5.452  1.00 62.63           C  
ATOM   1477  O   PHE A 186       6.200 -18.137  -5.800  1.00 62.63           O  
ATOM   1478  CG  PHE A 186       4.647 -21.057  -6.164  1.00 62.63           C  
ATOM   1479  CD1 PHE A 186       4.455 -21.430  -7.488  1.00 62.63           C  
ATOM   1480  CD2 PHE A 186       5.793 -21.488  -5.507  1.00 62.63           C  
ATOM   1481  CE1 PHE A 186       5.392 -22.221  -8.149  1.00 62.63           C  
ATOM   1482  CE2 PHE A 186       6.734 -22.278  -6.162  1.00 62.63           C  
ATOM   1483  CZ  PHE A 186       6.531 -22.645  -7.482  1.00 62.63           C  
ATOM   1484  N   GLU A 187       5.376 -18.124  -3.819  1.00 68.86           N  
ATOM   1485  CA  GLU A 187       6.615 -17.737  -3.150  1.00 68.86           C  
ATOM   1486  C   GLU A 187       7.044 -18.789  -2.131  1.00 68.86           C  
ATOM   1487  CB  GLU A 187       6.454 -16.377  -2.465  1.00 68.86           C  
ATOM   1488  O   GLU A 187       6.217 -19.300  -1.373  1.00 68.86           O  
ATOM   1489  CG  GLU A 187       6.076 -15.251  -3.416  1.00 68.86           C  
ATOM   1490  CD  GLU A 187       5.709 -13.960  -2.702  1.00 68.86           C  
ATOM   1491  OE1 GLU A 187       5.423 -12.949  -3.383  1.00 68.86           O  
ATOM   1492  OE2 GLU A 187       5.708 -13.959  -1.450  1.00 68.86           O  
ATOM   1493  N   ASP A 188       8.310 -19.103  -2.256  1.00 77.47           N  
ATOM   1494  CA  ASP A 188       8.909 -20.016  -1.287  1.00 77.47           C  
ATOM   1495  C   ASP A 188       9.982 -19.313  -0.459  1.00 77.47           C  
ATOM   1496  CB  ASP A 188       9.506 -21.234  -1.996  1.00 77.47           C  
ATOM   1497  O   ASP A 188      10.864 -18.651  -1.010  1.00 77.47           O  
ATOM   1498  CG  ASP A 188       8.450 -22.192  -2.519  1.00 77.47           C  
ATOM   1499  OD1 ASP A 188       7.318 -22.200  -1.991  1.00 77.47           O  
ATOM   1500  OD2 ASP A 188       8.755 -22.948  -3.468  1.00 77.47           O  
ATOM   1501  N   PHE A 189       9.856 -19.420   0.915  1.00 82.93           N  
ATOM   1502  CA  PHE A 189      10.833 -18.827   1.821  1.00 82.93           C  
ATOM   1503  C   PHE A 189      12.186 -19.514   1.682  1.00 82.93           C  
ATOM   1504  CB  PHE A 189      10.346 -18.915   3.271  1.00 82.93           C  
ATOM   1505  O   PHE A 189      12.280 -20.739   1.788  1.00 82.93           O  
ATOM   1506  CG  PHE A 189      11.302 -18.320   4.269  1.00 82.93           C  
ATOM   1507  CD1 PHE A 189      11.951 -19.125   5.197  1.00 82.93           C  
ATOM   1508  CD2 PHE A 189      11.552 -16.954   4.279  1.00 82.93           C  
ATOM   1509  CE1 PHE A 189      12.837 -18.577   6.122  1.00 82.93           C  
ATOM   1510  CE2 PHE A 189      12.436 -16.398   5.201  1.00 82.93           C  
ATOM   1511  CZ  PHE A 189      13.076 -17.212   6.122  1.00 82.93           C  
ATOM   1512  N   ASP A 190      13.199 -18.735   1.335  1.00 86.66           N  
ATOM   1513  CA  ASP A 190      14.569 -19.219   1.191  1.00 86.66           C  
ATOM   1514  C   ASP A 190      15.409 -18.863   2.415  1.00 86.66           C  
ATOM   1515  CB  ASP A 190      15.211 -18.642  -0.073  1.00 86.66           C  
ATOM   1516  O   ASP A 190      15.919 -17.746   2.522  1.00 86.66           O  
ATOM   1517  CG  ASP A 190      16.518 -19.323  -0.438  1.00 86.66           C  
ATOM   1518  OD1 ASP A 190      17.121 -19.992   0.430  1.00 86.66           O  
ATOM   1519  OD2 ASP A 190      16.952 -19.188  -1.602  1.00 86.66           O  
ATOM   1520  N   GLU A 191      15.629 -19.835   3.257  1.00 86.49           N  
ATOM   1521  CA  GLU A 191      16.304 -19.636   4.536  1.00 86.49           C  
ATOM   1522  C   GLU A 191      17.773 -19.273   4.334  1.00 86.49           C  
ATOM   1523  CB  GLU A 191      16.187 -20.890   5.406  1.00 86.49           C  
ATOM   1524  O   GLU A 191      18.329 -18.471   5.087  1.00 86.49           O  
ATOM   1525  CG  GLU A 191      16.626 -20.680   6.848  1.00 86.49           C  
ATOM   1526  CD  GLU A 191      16.373 -21.889   7.734  1.00 86.49           C  
ATOM   1527  OE1 GLU A 191      16.670 -21.825   8.949  1.00 86.49           O  
ATOM   1528  OE2 GLU A 191      15.874 -22.910   7.210  1.00 86.49           O  
ATOM   1529  N   SER A 192      18.432 -19.833   3.377  1.00 88.23           N  
ATOM   1530  CA  SER A 192      19.855 -19.654   3.110  1.00 88.23           C  
ATOM   1531  C   SER A 192      20.167 -18.214   2.716  1.00 88.23           C  
ATOM   1532  CB  SER A 192      20.317 -20.604   2.004  1.00 88.23           C  
ATOM   1533  O   SER A 192      21.251 -17.706   3.007  1.00 88.23           O  
ATOM   1534  OG  SER A 192      19.712 -20.268   0.767  1.00 88.23           O  
ATOM   1535  N   ARG A 193      19.281 -17.484   2.110  1.00 87.66           N  
ATOM   1536  CA  ARG A 193      19.510 -16.119   1.647  1.00 87.66           C  
ATOM   1537  C   ARG A 193      18.886 -15.106   2.601  1.00 87.66           C  
ATOM   1538  CB  ARG A 193      18.947 -15.927   0.237  1.00 87.66           C  
ATOM   1539  O   ARG A 193      19.023 -13.897   2.407  1.00 87.66           O  
ATOM   1540  CG  ARG A 193      19.748 -16.630  -0.847  1.00 87.66           C  
ATOM   1541  CD  ARG A 193      19.269 -16.246  -2.240  1.00 87.66           C  
ATOM   1542  NE  ARG A 193      20.078 -16.875  -3.281  1.00 87.66           N  
ATOM   1543  NH1 ARG A 193      20.060 -15.044  -4.690  1.00 87.66           N  
ATOM   1544  NH2 ARG A 193      21.173 -16.954  -5.298  1.00 87.66           N  
ATOM   1545  CZ  ARG A 193      20.435 -16.289  -4.420  1.00 87.66           C  
ATOM   1546  N   SER A 194      18.138 -15.710   3.532  1.00 92.09           N  
ATOM   1547  CA  SER A 194      17.571 -14.846   4.562  1.00 92.09           C  
ATOM   1548  C   SER A 194      18.561 -14.621   5.700  1.00 92.09           C  
ATOM   1549  CB  SER A 194      16.277 -15.447   5.113  1.00 92.09           C  
ATOM   1550  O   SER A 194      19.619 -15.252   5.745  1.00 92.09           O  
ATOM   1551  OG  SER A 194      15.307 -15.577   4.088  1.00 92.09           O  
ATOM   1552  N   CYS A 195      18.388 -13.606   6.563  1.00 89.39           N  
ATOM   1553  CA  CYS A 195      19.304 -13.322   7.662  1.00 89.39           C  
ATOM   1554  C   CYS A 195      19.422 -14.521   8.596  1.00 89.39           C  
ATOM   1555  CB  CYS A 195      18.837 -12.097   8.447  1.00 89.39           C  
ATOM   1556  O   CYS A 195      18.517 -15.354   8.662  1.00 89.39           O  
ATOM   1557  SG  CYS A 195      17.224 -12.307   9.233  1.00 89.39           S  
ATOM   1558  N   ALA A 196      20.609 -14.773   9.177  1.00 87.04           N  
ATOM   1559  CA  ALA A 196      20.918 -15.924  10.022  1.00 87.04           C  
ATOM   1560  C   ALA A 196      19.913 -16.051  11.164  1.00 87.04           C  
ATOM   1561  CB  ALA A 196      22.336 -15.813  10.575  1.00 87.04           C  
ATOM   1562  O   ALA A 196      19.736 -15.118  11.950  1.00 87.04           O  
ATOM   1563  N   GLY A 197      19.098 -17.111  11.112  1.00 81.51           N  
ATOM   1564  CA  GLY A 197      18.169 -17.411  12.190  1.00 81.51           C  
ATOM   1565  C   GLY A 197      16.788 -16.823  11.969  1.00 81.51           C  
ATOM   1566  O   GLY A 197      15.897 -16.986  12.805  1.00 81.51           O  
ATOM   1567  N   CYS A 198      16.675 -16.032  10.868  1.00 85.70           N  
ATOM   1568  CA  CYS A 198      15.374 -15.430  10.601  1.00 85.70           C  
ATOM   1569  C   CYS A 198      14.354 -16.490  10.202  1.00 85.70           C  
ATOM   1570  CB  CYS A 198      15.486 -14.377   9.499  1.00 85.70           C  
ATOM   1571  O   CYS A 198      14.684 -17.435   9.483  1.00 85.70           O  
ATOM   1572  SG  CYS A 198      16.327 -12.865  10.020  1.00 85.70           S  
ATOM   1573  N   SER A 199      13.284 -16.409  10.825  1.00 86.49           N  
ATOM   1574  CA  SER A 199      12.170 -17.305  10.531  1.00 86.49           C  
ATOM   1575  C   SER A 199      10.876 -16.526  10.317  1.00 86.49           C  
ATOM   1576  CB  SER A 199      11.984 -18.319  11.660  1.00 86.49           C  
ATOM   1577  O   SER A 199      10.728 -15.410  10.818  1.00 86.49           O  
ATOM   1578  OG  SER A 199      10.791 -19.062  11.478  1.00 86.49           O  
ATOM   1579  N   LEU A 200      10.029 -17.117   9.442  1.00 80.66           N  
ATOM   1580  CA  LEU A 200       8.727 -16.503   9.205  1.00 80.66           C  
ATOM   1581  C   LEU A 200       7.914 -16.439  10.493  1.00 80.66           C  
ATOM   1582  CB  LEU A 200       7.953 -17.282   8.137  1.00 80.66           C  
ATOM   1583  O   LEU A 200       6.899 -15.741  10.558  1.00 80.66           O  
ATOM   1584  CG  LEU A 200       8.522 -17.234   6.718  1.00 80.66           C  
ATOM   1585  CD1 LEU A 200       7.673 -18.083   5.778  1.00 80.66           C  
ATOM   1586  CD2 LEU A 200       8.601 -15.794   6.222  1.00 80.66           C  
ATOM   1587  N   ASP A 201       8.359 -17.061  11.514  1.00 82.91           N  
ATOM   1588  CA  ASP A 201       7.685 -17.074  12.809  1.00 82.91           C  
ATOM   1589  C   ASP A 201       8.182 -15.936  13.698  1.00 82.91           C  
ATOM   1590  CB  ASP A 201       7.893 -18.418  13.509  1.00 82.91           C  
ATOM   1591  O   ASP A 201       7.704 -15.766  14.822  1.00 82.91           O  
ATOM   1592  CG  ASP A 201       7.213 -19.572  12.793  1.00 82.91           C  
ATOM   1593  OD1 ASP A 201       6.105 -19.382  12.246  1.00 82.91           O  
ATOM   1594  OD2 ASP A 201       7.788 -20.681  12.778  1.00 82.91           O  
ATOM   1595  N   ASP A 202       9.218 -15.190  13.139  1.00 84.94           N  
ATOM   1596  CA  ASP A 202       9.723 -14.050  13.897  1.00 84.94           C  
ATOM   1597  C   ASP A 202       8.615 -13.032  14.160  1.00 84.94           C  
ATOM   1598  CB  ASP A 202      10.884 -13.385  13.156  1.00 84.94           C  
ATOM   1599  O   ASP A 202       7.842 -12.702  13.259  1.00 84.94           O  
ATOM   1600  CG  ASP A 202      12.144 -14.232  13.146  1.00 84.94           C  
ATOM   1601  OD1 ASP A 202      12.216 -15.228  13.898  1.00 84.94           O  
ATOM   1602  OD2 ASP A 202      13.074 -13.901  12.379  1.00 84.94           O  
ATOM   1603  N   GLN A 203       8.513 -12.602  15.447  1.00 84.82           N  
ATOM   1604  CA  GLN A 203       7.495 -11.631  15.835  1.00 84.82           C  
ATOM   1605  C   GLN A 203       8.036 -10.207  15.759  1.00 84.82           C  
ATOM   1606  CB  GLN A 203       6.984 -11.924  17.247  1.00 84.82           C  
ATOM   1607  O   GLN A 203       9.087  -9.905  16.329  1.00 84.82           O  
ATOM   1608  CG  GLN A 203       6.268 -13.262  17.377  1.00 84.82           C  
ATOM   1609  CD  GLN A 203       4.886 -13.251  16.752  1.00 84.82           C  
ATOM   1610  NE2 GLN A 203       4.450 -14.405  16.259  1.00 84.82           N  
ATOM   1611  OE1 GLN A 203       4.215 -12.215  16.714  1.00 84.82           O  
ATOM   1612  N   LEU A 204       7.315  -9.398  15.007  1.00 86.60           N  
ATOM   1613  CA  LEU A 204       7.709  -8.002  14.852  1.00 86.60           C  
ATOM   1614  C   LEU A 204       6.577  -7.068  15.268  1.00 86.60           C  
ATOM   1615  CB  LEU A 204       8.115  -7.716  13.404  1.00 86.60           C  
ATOM   1616  O   LEU A 204       5.402  -7.378  15.057  1.00 86.60           O  
ATOM   1617  CG  LEU A 204       9.252  -8.569  12.838  1.00 86.60           C  
ATOM   1618  CD1 LEU A 204       9.440  -8.282  11.352  1.00 86.60           C  
ATOM   1619  CD2 LEU A 204      10.545  -8.314  13.605  1.00 86.60           C  
ATOM   1620  N   THR A 205       6.982  -5.987  15.966  1.00 86.95           N  
ATOM   1621  CA  THR A 205       6.044  -4.919  16.295  1.00 86.95           C  
ATOM   1622  C   THR A 205       6.080  -3.822  15.235  1.00 86.95           C  
ATOM   1623  CB  THR A 205       6.352  -4.312  17.676  1.00 86.95           C  
ATOM   1624  O   THR A 205       7.104  -3.158  15.055  1.00 86.95           O  
ATOM   1625  CG2 THR A 205       5.303  -3.276  18.068  1.00 86.95           C  
ATOM   1626  OG1 THR A 205       6.366  -5.355  18.658  1.00 86.95           O  
ATOM   1627  N   VAL A 206       4.966  -3.688  14.443  1.00 84.75           N  
ATOM   1628  CA  VAL A 206       4.926  -2.772  13.308  1.00 84.75           C  
ATOM   1629  C   VAL A 206       3.691  -1.879  13.407  1.00 84.75           C  
ATOM   1630  CB  VAL A 206       4.926  -3.534  11.963  1.00 84.75           C  
ATOM   1631  O   VAL A 206       2.792  -2.140  14.210  1.00 84.75           O  
ATOM   1632  CG1 VAL A 206       6.183  -4.392  11.829  1.00 84.75           C  
ATOM   1633  CG2 VAL A 206       3.671  -4.397  11.840  1.00 84.75           C  
ATOM   1634  N   VAL A 207       3.736  -0.766  12.669  1.00 84.15           N  
ATOM   1635  CA  VAL A 207       2.575   0.113  12.571  1.00 84.15           C  
ATOM   1636  C   VAL A 207       1.432  -0.617  11.871  1.00 84.15           C  
ATOM   1637  CB  VAL A 207       2.914   1.419  11.819  1.00 84.15           C  
ATOM   1638  O   VAL A 207       1.641  -1.279  10.852  1.00 84.15           O  
ATOM   1639  CG1 VAL A 207       1.665   2.284  11.649  1.00 84.15           C  
ATOM   1640  CG2 VAL A 207       4.006   2.192  12.556  1.00 84.15           C  
ATOM   1641  N   ASN A 208       0.210  -0.513  12.489  1.00 76.37           N  
ATOM   1642  CA  ASN A 208      -0.987  -1.182  11.990  1.00 76.37           C  
ATOM   1643  C   ASN A 208      -1.662  -0.373  10.886  1.00 76.37           C  
ATOM   1644  CB  ASN A 208      -1.970  -1.445  13.132  1.00 76.37           C  
ATOM   1645  O   ASN A 208      -2.391   0.580  11.166  1.00 76.37           O  
ATOM   1646  CG  ASN A 208      -3.131  -2.325  12.713  1.00 76.37           C  
ATOM   1647  ND2 ASN A 208      -3.895  -2.804  13.687  1.00 76.37           N  
ATOM   1648  OD1 ASN A 208      -3.338  -2.574  11.522  1.00 76.37           O  
ATOM   1649  N   ARG A 209      -1.451  -0.651   9.678  1.00 73.09           N  
ATOM   1650  CA  ARG A 209      -1.983   0.051   8.515  1.00 73.09           C  
ATOM   1651  C   ARG A 209      -3.503  -0.061   8.455  1.00 73.09           C  
ATOM   1652  CB  ARG A 209      -1.366  -0.498   7.227  1.00 73.09           C  
ATOM   1653  O   ARG A 209      -4.186   0.889   8.069  1.00 73.09           O  
ATOM   1654  CG  ARG A 209      -1.826   0.220   5.968  1.00 73.09           C  
ATOM   1655  CD  ARG A 209      -1.193  -0.373   4.717  1.00 73.09           C  
ATOM   1656  NE  ARG A 209      -1.748   0.216   3.502  1.00 73.09           N  
ATOM   1657  NH1 ARG A 209      -0.617  -1.188   2.058  1.00 73.09           N  
ATOM   1658  NH2 ARG A 209      -2.024   0.422   1.231  1.00 73.09           N  
ATOM   1659  CZ  ARG A 209      -1.462  -0.185   2.266  1.00 73.09           C  
ATOM   1660  N   GLY A 210      -3.989  -1.341   8.721  1.00 65.29           N  
ATOM   1661  CA  GLY A 210      -5.424  -1.577   8.739  1.00 65.29           C  
ATOM   1662  C   GLY A 210      -6.180  -0.596   9.616  1.00 65.29           C  
ATOM   1663  O   GLY A 210      -7.251  -0.117   9.239  1.00 65.29           O  
ATOM   1664  N   TYR A 211      -5.549  -0.354  10.683  1.00 66.85           N  
ATOM   1665  CA  TYR A 211      -6.141   0.598  11.617  1.00 66.85           C  
ATOM   1666  C   TYR A 211      -6.240   1.985  10.992  1.00 66.85           C  
ATOM   1667  CB  TYR A 211      -5.321   0.665  12.909  1.00 66.85           C  
ATOM   1668  O   TYR A 211      -7.276   2.646  11.096  1.00 66.85           O  
ATOM   1669  CG  TYR A 211      -5.809   1.707  13.885  1.00 66.85           C  
ATOM   1670  CD1 TYR A 211      -5.145   2.923  14.026  1.00 66.85           C  
ATOM   1671  CD2 TYR A 211      -6.935   1.478  14.669  1.00 66.85           C  
ATOM   1672  CE1 TYR A 211      -5.590   3.886  14.925  1.00 66.85           C  
ATOM   1673  CE2 TYR A 211      -7.389   2.433  15.571  1.00 66.85           C  
ATOM   1674  OH  TYR A 211      -7.157   4.582  16.584  1.00 66.85           O  
ATOM   1675  CZ  TYR A 211      -6.712   3.633  15.692  1.00 66.85           C  
ATOM   1676  N   HIS A 212      -5.322   2.445  10.238  1.00 66.55           N  
ATOM   1677  CA  HIS A 212      -5.283   3.773   9.638  1.00 66.55           C  
ATOM   1678  C   HIS A 212      -6.220   3.863   8.438  1.00 66.55           C  
ATOM   1679  CB  HIS A 212      -3.856   4.130   9.217  1.00 66.55           C  
ATOM   1680  O   HIS A 212      -6.830   4.908   8.198  1.00 66.55           O  
ATOM   1681  CG  HIS A 212      -2.979   4.540  10.358  1.00 66.55           C  
ATOM   1682  CD2 HIS A 212      -1.938   3.910  10.950  1.00 66.55           C  
ATOM   1683  ND1 HIS A 212      -3.137   5.736  11.024  1.00 66.55           N  
ATOM   1684  CE1 HIS A 212      -2.226   5.824  11.980  1.00 66.55           C  
ATOM   1685  NE2 HIS A 212      -1.486   4.728  11.956  1.00 66.55           N  
ATOM   1686  N   GLN A 213      -6.232   2.875   7.676  1.00 61.67           N  
ATOM   1687  CA  GLN A 213      -7.186   2.828   6.573  1.00 61.67           C  
ATOM   1688  C   GLN A 213      -8.618   2.988   7.077  1.00 61.67           C  
ATOM   1689  CB  GLN A 213      -7.047   1.518   5.797  1.00 61.67           C  
ATOM   1690  O   GLN A 213      -9.427   3.679   6.455  1.00 61.67           O  
ATOM   1691  CG  GLN A 213      -5.813   1.459   4.906  1.00 61.67           C  
ATOM   1692  CD  GLN A 213      -5.693   0.146   4.155  1.00 61.67           C  
ATOM   1693  NE2 GLN A 213      -4.726   0.068   3.248  1.00 61.67           N  
ATOM   1694  OE1 GLN A 213      -6.463  -0.791   4.390  1.00 61.67           O  
ATOM   1695  N   PHE A 214      -8.782   2.292   8.084  1.00 61.24           N  
ATOM   1696  CA  PHE A 214     -10.100   2.374   8.702  1.00 61.24           C  
ATOM   1697  C   PHE A 214     -10.398   3.799   9.154  1.00 61.24           C  
ATOM   1698  CB  PHE A 214     -10.199   1.415   9.892  1.00 61.24           C  
ATOM   1699  O   PHE A 214     -11.479   4.328   8.886  1.00 61.24           O  
ATOM   1700  CG  PHE A 214     -11.432   1.613  10.732  1.00 61.24           C  
ATOM   1701  CD1 PHE A 214     -11.354   2.250  11.964  1.00 61.24           C  
ATOM   1702  CD2 PHE A 214     -12.668   1.164  10.288  1.00 61.24           C  
ATOM   1703  CE1 PHE A 214     -12.494   2.435  12.744  1.00 61.24           C  
ATOM   1704  CE2 PHE A 214     -13.811   1.345  11.061  1.00 61.24           C  
ATOM   1705  CZ  PHE A 214     -13.722   1.981  12.289  1.00 61.24           C  
ATOM   1706  N   LEU A 215      -9.447   4.357   9.842  1.00 60.21           N  
ATOM   1707  CA  LEU A 215      -9.629   5.723  10.321  1.00 60.21           C  
ATOM   1708  C   LEU A 215      -9.869   6.679   9.157  1.00 60.21           C  
ATOM   1709  CB  LEU A 215      -8.408   6.176  11.125  1.00 60.21           C  
ATOM   1710  O   LEU A 215     -10.718   7.570   9.245  1.00 60.21           O  
ATOM   1711  CG  LEU A 215      -8.278   5.606  12.539  1.00 60.21           C  
ATOM   1712  CD1 LEU A 215      -6.940   6.008  13.151  1.00 60.21           C  
ATOM   1713  CD2 LEU A 215      -9.435   6.076  13.414  1.00 60.21           C  
ATOM   1714  N   ALA A 216      -9.172   6.511   8.128  1.00 57.34           N  
ATOM   1715  CA  ALA A 216      -9.309   7.348   6.939  1.00 57.34           C  
ATOM   1716  C   ALA A 216     -10.679   7.164   6.293  1.00 57.34           C  
ATOM   1717  CB  ALA A 216      -8.204   7.031   5.934  1.00 57.34           C  
ATOM   1718  O   ALA A 216     -11.304   8.136   5.860  1.00 57.34           O  
ATOM   1719  N   ALA A 217     -11.089   5.902   6.067  1.00 52.72           N  
ATOM   1720  CA  ALA A 217     -12.394   5.591   5.491  1.00 52.72           C  
ATOM   1721  C   ALA A 217     -13.519   6.213   6.313  1.00 52.72           C  
ATOM   1722  CB  ALA A 217     -12.584   4.079   5.392  1.00 52.72           C  
ATOM   1723  O   ALA A 217     -14.487   6.737   5.755  1.00 52.72           O  
ATOM   1724  N   MET A 218     -13.354   6.087   7.483  1.00 49.52           N  
ATOM   1725  CA  MET A 218     -14.356   6.647   8.385  1.00 49.52           C  
ATOM   1726  C   MET A 218     -14.442   8.161   8.230  1.00 49.52           C  
ATOM   1727  CB  MET A 218     -14.035   6.287   9.837  1.00 49.52           C  
ATOM   1728  O   MET A 218     -15.537   8.724   8.188  1.00 49.52           O  
ATOM   1729  CG  MET A 218     -14.413   4.864  10.214  1.00 49.52           C  
ATOM   1730  SD  MET A 218     -14.558   4.632  12.028  1.00 49.52           S  
ATOM   1731  CE  MET A 218     -12.870   5.053  12.541  1.00 49.52           C  
ATOM   1732  N   ARG A 219     -13.353   8.770   8.216  1.00 51.39           N  
ATOM   1733  CA  ARG A 219     -13.292  10.216   8.024  1.00 51.39           C  
ATOM   1734  C   ARG A 219     -13.964  10.624   6.718  1.00 51.39           C  
ATOM   1735  CB  ARG A 219     -11.840  10.699   8.040  1.00 51.39           C  
ATOM   1736  O   ARG A 219     -14.668  11.635   6.666  1.00 51.39           O  
ATOM   1737  CG  ARG A 219     -11.231  10.773   9.431  1.00 51.39           C  
ATOM   1738  CD  ARG A 219      -9.792  11.270   9.391  1.00 51.39           C  
ATOM   1739  NE  ARG A 219      -9.187  11.276  10.720  1.00 51.39           N  
ATOM   1740  NH1 ARG A 219      -7.081  11.876   9.983  1.00 51.39           N  
ATOM   1741  NH2 ARG A 219      -7.466  11.540  12.218  1.00 51.39           N  
ATOM   1742  CZ  ARG A 219      -7.913  11.564  10.971  1.00 51.39           C  
ATOM   1743  N   ARG A 220     -13.723   9.813   5.737  1.00 49.58           N  
ATOM   1744  CA  ARG A 220     -14.306  10.083   4.427  1.00 49.58           C  
ATOM   1745  C   ARG A 220     -15.825   9.946   4.464  1.00 49.58           C  
ATOM   1746  CB  ARG A 220     -13.721   9.141   3.373  1.00 49.58           C  
ATOM   1747  O   ARG A 220     -16.540  10.742   3.853  1.00 49.58           O  
ATOM   1748  CG  ARG A 220     -12.350   9.559   2.867  1.00 49.58           C  
ATOM   1749  CD  ARG A 220     -11.858   8.646   1.752  1.00 49.58           C  
ATOM   1750  NE  ARG A 220     -10.421   8.789   1.532  1.00 49.58           N  
ATOM   1751  NH1 ARG A 220     -10.234   6.927   0.177  1.00 49.58           N  
ATOM   1752  NH2 ARG A 220      -8.384   8.192   0.658  1.00 49.58           N  
ATOM   1753  CZ  ARG A 220      -9.683   7.969   0.790  1.00 49.58           C  
ATOM   1754  N   SER A 221     -16.289   8.846   5.057  1.00 44.60           N  
ATOM   1755  CA  SER A 221     -17.723   8.605   5.174  1.00 44.60           C  
ATOM   1756  C   SER A 221     -18.418   9.747   5.908  1.00 44.60           C  
ATOM   1757  CB  SER A 221     -17.988   7.286   5.900  1.00 44.60           C  
ATOM   1758  O   SER A 221     -19.499  10.184   5.507  1.00 44.60           O  
ATOM   1759  OG  SER A 221     -17.290   6.220   5.279  1.00 44.60           O  
ATOM   1760  N   VAL A 222     -17.789  10.152   6.848  1.00 42.50           N  
ATOM   1761  CA  VAL A 222     -18.353  11.250   7.626  1.00 42.50           C  
ATOM   1762  C   VAL A 222     -18.379  12.522   6.781  1.00 42.50           C  
ATOM   1763  CB  VAL A 222     -17.556  11.491   8.928  1.00 42.50           C  
ATOM   1764  O   VAL A 222     -19.350  13.281   6.822  1.00 42.50           O  
ATOM   1765  CG1 VAL A 222     -18.040  12.758   9.630  1.00 42.50           C  
ATOM   1766  CG2 VAL A 222     -17.674  10.283   9.856  1.00 42.50           C  
ATOM   1767  N   ALA A 223     -17.282  12.753   6.118  1.00 41.94           N  
ATOM   1768  CA  ALA A 223     -17.220  13.892   5.206  1.00 41.94           C  
ATOM   1769  C   ALA A 223     -18.343  13.831   4.175  1.00 41.94           C  
ATOM   1770  CB  ALA A 223     -15.863  13.942   4.509  1.00 41.94           C  
ATOM   1771  O   ALA A 223     -18.936  14.856   3.832  1.00 41.94           O  
ATOM   1772  N   ALA A 224     -18.560  12.646   3.646  1.00 37.82           N  
ATOM   1773  CA  ALA A 224     -19.597  12.454   2.636  1.00 37.82           C  
ATOM   1774  C   ALA A 224     -20.982  12.738   3.211  1.00 37.82           C  
ATOM   1775  CB  ALA A 224     -19.537  11.035   2.076  1.00 37.82           C  
ATOM   1776  O   ALA A 224     -21.848  13.280   2.520  1.00 37.82           O  
ATOM   1777  N   MET A 225     -21.153  12.428   4.465  1.00 35.36           N  
ATOM   1778  CA  MET A 225     -22.434  12.647   5.130  1.00 35.36           C  
ATOM   1779  C   MET A 225     -22.640  14.126   5.442  1.00 35.36           C  
ATOM   1780  CB  MET A 225     -22.520  11.825   6.417  1.00 35.36           C  
ATOM   1781  O   MET A 225     -23.776  14.596   5.524  1.00 35.36           O  
ATOM   1782  CG  MET A 225     -22.684  10.332   6.181  1.00 35.36           C  
ATOM   1783  SD  MET A 225     -22.997   9.405   7.734  1.00 35.36           S  
ATOM   1784  CE  MET A 225     -21.365   9.532   8.517  1.00 35.36           C  
ATOM   1785  N   SER A 226     -21.568  14.828   5.480  1.00 36.73           N  
ATOM   1786  CA  SER A 226     -21.676  16.238   5.840  1.00 36.73           C  
ATOM   1787  C   SER A 226     -21.775  17.119   4.600  1.00 36.73           C  
ATOM   1788  CB  SER A 226     -20.478  16.669   6.688  1.00 36.73           C  
ATOM   1789  O   SER A 226     -21.908  18.340   4.708  1.00 36.73           O  
ATOM   1790  OG  SER A 226     -19.264  16.455   5.988  1.00 36.73           O  
ATOM   1791  N   GLY A 227     -22.129  16.544   3.335  1.00 37.30           N  
ATOM   1792  CA  GLY A 227     -22.443  17.306   2.136  1.00 37.30           C  
ATOM   1793  C   GLY A 227     -21.268  18.114   1.618  1.00 37.30           C  
ATOM   1794  O   GLY A 227     -21.453  19.093   0.892  1.00 37.30           O  
ATOM   1795  N   GLY A 228     -19.980  17.536   1.598  1.00 38.69           N  
ATOM   1796  CA  GLY A 228     -18.993  17.933   0.606  1.00 38.69           C  
ATOM   1797  C   GLY A 228     -18.216  19.174   1.001  1.00 38.69           C  
ATOM   1798  O   GLY A 228     -17.349  19.634   0.255  1.00 38.69           O  
ATOM   1799  N   ASP A 229     -18.226  19.776   2.191  1.00 34.14           N  
ATOM   1800  CA  ASP A 229     -17.281  20.811   2.599  1.00 34.14           C  
ATOM   1801  C   ASP A 229     -16.184  20.233   3.489  1.00 34.14           C  
ATOM   1802  CB  ASP A 229     -18.007  21.944   3.328  1.00 34.14           C  
ATOM   1803  O   ASP A 229     -16.421  19.284   4.239  1.00 34.14           O  
ATOM   1804  CG  ASP A 229     -18.621  22.960   2.382  1.00 34.14           C  
ATOM   1805  OD1 ASP A 229     -18.150  23.085   1.231  1.00 34.14           O  
ATOM   1806  OD2 ASP A 229     -19.583  23.645   2.791  1.00 34.14           O  
ATOM   1807  N   PRO A 230     -14.782  20.446   3.058  1.00 36.94           N  
ATOM   1808  CA  PRO A 230     -13.659  19.781   3.723  1.00 36.94           C  
ATOM   1809  C   PRO A 230     -13.884  19.599   5.222  1.00 36.94           C  
ATOM   1810  CB  PRO A 230     -12.483  20.725   3.458  1.00 36.94           C  
ATOM   1811  O   PRO A 230     -14.376  20.512   5.891  1.00 36.94           O  
ATOM   1812  CG  PRO A 230     -13.115  22.016   3.049  1.00 36.94           C  
ATOM   1813  CD  PRO A 230     -14.577  21.776   2.805  1.00 36.94           C  
ATOM   1814  N   PRO A 231     -14.272  18.395   5.693  1.00 36.14           N  
ATOM   1815  CA  PRO A 231     -14.663  18.301   7.101  1.00 36.14           C  
ATOM   1816  C   PRO A 231     -13.557  18.751   8.053  1.00 36.14           C  
ATOM   1817  CB  PRO A 231     -14.969  16.812   7.284  1.00 36.14           C  
ATOM   1818  O   PRO A 231     -12.372  18.623   7.732  1.00 36.14           O  
ATOM   1819  CG  PRO A 231     -14.330  16.144   6.109  1.00 36.14           C  
ATOM   1820  CD  PRO A 231     -13.940  17.199   5.114  1.00 36.14           C  
ATOM   1821  N   PRO A 232     -13.644  19.854   8.957  1.00 34.83           N  
ATOM   1822  CA  PRO A 232     -12.777  20.101  10.110  1.00 34.83           C  
ATOM   1823  C   PRO A 232     -12.328  18.813  10.797  1.00 34.83           C  
ATOM   1824  CB  PRO A 232     -13.657  20.938  11.041  1.00 34.83           C  
ATOM   1825  O   PRO A 232     -12.934  17.758  10.596  1.00 34.83           O  
ATOM   1826  CG  PRO A 232     -15.040  20.793  10.492  1.00 34.83           C  
ATOM   1827  CD  PRO A 232     -14.946  20.202   9.115  1.00 34.83           C  
ATOM   1828  N   PRO A 233     -10.841  18.687  11.002  1.00 32.95           N  
ATOM   1829  CA  PRO A 233     -10.372  17.543  11.789  1.00 32.95           C  
ATOM   1830  C   PRO A 233     -11.496  16.860  12.564  1.00 32.95           C  
ATOM   1831  CB  PRO A 233      -9.351  18.167  12.743  1.00 32.95           C  
ATOM   1832  O   PRO A 233     -12.436  17.524  13.010  1.00 32.95           O  
ATOM   1833  CG  PRO A 233      -9.550  19.642  12.605  1.00 32.95           C  
ATOM   1834  CD  PRO A 233     -10.444  19.894  11.424  1.00 32.95           C  
ATOM   1835  N   LEU A 234     -12.049  15.837  12.067  1.00 32.15           N  
ATOM   1836  CA  LEU A 234     -13.081  15.055  12.739  1.00 32.15           C  
ATOM   1837  C   LEU A 234     -13.066  15.314  14.242  1.00 32.15           C  
ATOM   1838  CB  LEU A 234     -12.886  13.562  12.465  1.00 32.15           C  
ATOM   1839  O   LEU A 234     -12.008  15.271  14.873  1.00 32.15           O  
ATOM   1840  CG  LEU A 234     -13.256  13.076  11.063  1.00 32.15           C  
ATOM   1841  CD1 LEU A 234     -12.510  11.787  10.734  1.00 32.15           C  
ATOM   1842  CD2 LEU A 234     -14.763  12.871  10.948  1.00 32.15           C  
ATOM   1843  N   PRO A 235     -13.878  16.299  14.784  1.00 34.05           N  
ATOM   1844  CA  PRO A 235     -13.920  16.490  16.236  1.00 34.05           C  
ATOM   1845  C   PRO A 235     -13.913  15.171  17.005  1.00 34.05           C  
ATOM   1846  CB  PRO A 235     -15.235  17.243  16.454  1.00 34.05           C  
ATOM   1847  O   PRO A 235     -14.486  14.180  16.544  1.00 34.05           O  
ATOM   1848  CG  PRO A 235     -15.755  17.510  15.078  1.00 34.05           C  
ATOM   1849  CD  PRO A 235     -14.933  16.725  14.097  1.00 34.05           C  
ATOM   1850  N   GLU A 236     -12.750  14.810  17.629  1.00 31.83           N  
ATOM   1851  CA  GLU A 236     -12.388  13.990  18.781  1.00 31.83           C  
ATOM   1852  C   GLU A 236     -13.500  13.004  19.128  1.00 31.83           C  
ATOM   1853  CB  GLU A 236     -12.071  14.872  19.991  1.00 31.83           C  
ATOM   1854  O   GLU A 236     -13.236  11.828  19.387  1.00 31.83           O  
ATOM   1855  CG  GLU A 236     -11.419  14.123  21.144  1.00 31.83           C  
ATOM   1856  CD  GLU A 236     -11.057  15.023  22.315  1.00 31.83           C  
ATOM   1857  OE1 GLU A 236     -10.666  14.500  23.384  1.00 31.83           O  
ATOM   1858  OE2 GLU A 236     -11.167  16.260  22.164  1.00 31.83           O  
ATOM   1859  N   GLU A 237     -14.804  13.166  18.702  1.00 29.27           N  
ATOM   1860  CA  GLU A 237     -15.962  12.509  19.301  1.00 29.27           C  
ATOM   1861  C   GLU A 237     -16.659  11.595  18.297  1.00 29.27           C  
ATOM   1862  CB  GLU A 237     -16.950  13.547  19.841  1.00 29.27           C  
ATOM   1863  O   GLU A 237     -17.141  10.520  18.660  1.00 29.27           O  
ATOM   1864  CG  GLU A 237     -16.494  14.218  21.129  1.00 29.27           C  
ATOM   1865  CD  GLU A 237     -17.549  15.129  21.736  1.00 29.27           C  
ATOM   1866  OE1 GLU A 237     -17.288  15.735  22.800  1.00 29.27           O  
ATOM   1867  OE2 GLU A 237     -18.647  15.236  21.144  1.00 29.27           O  
ATOM   1868  N   THR A 238     -16.529  11.852  16.783  1.00 29.74           N  
ATOM   1869  CA  THR A 238     -17.160  11.147  15.672  1.00 29.74           C  
ATOM   1870  C   THR A 238     -16.309   9.961  15.230  1.00 29.74           C  
ATOM   1871  CB  THR A 238     -17.396  12.088  14.476  1.00 29.74           C  
ATOM   1872  O   THR A 238     -16.838   8.891  14.922  1.00 29.74           O  
ATOM   1873  CG2 THR A 238     -18.411  11.497  13.503  1.00 29.74           C  
ATOM   1874  OG1 THR A 238     -17.885  13.347  14.954  1.00 29.74           O  
ATOM   1875  N   MET A 239     -14.890  10.069  15.567  1.00 29.55           N  
ATOM   1876  CA  MET A 239     -13.936   9.024  15.210  1.00 29.55           C  
ATOM   1877  C   MET A 239     -13.883   7.946  16.288  1.00 29.55           C  
ATOM   1878  CB  MET A 239     -12.543   9.617  14.995  1.00 29.55           C  
ATOM   1879  O   MET A 239     -13.798   6.756  15.978  1.00 29.55           O  
ATOM   1880  CG  MET A 239     -12.204   9.872  13.535  1.00 29.55           C  
ATOM   1881  SD  MET A 239     -10.398  10.016  13.247  1.00 29.55           S  
ATOM   1882  CE  MET A 239      -9.916  10.978  14.708  1.00 29.55           C  
ATOM   1883  N   ARG A 240     -14.391   8.222  17.540  1.00 27.65           N  
ATOM   1884  CA  ARG A 240     -14.395   7.495  18.805  1.00 27.65           C  
ATOM   1885  C   ARG A 240     -15.518   6.464  18.840  1.00 27.65           C  
ATOM   1886  CB  ARG A 240     -14.536   8.463  19.982  1.00 27.65           C  
ATOM   1887  O   ARG A 240     -15.329   5.348  19.328  1.00 27.65           O  
ATOM   1888  CG  ARG A 240     -13.248   9.186  20.342  1.00 27.65           C  
ATOM   1889  CD  ARG A 240     -13.432  10.101  21.544  1.00 27.65           C  
ATOM   1890  NE  ARG A 240     -12.228  10.880  21.818  1.00 27.65           N  
ATOM   1891  NH1 ARG A 240     -13.010  11.780  23.797  1.00 27.65           N  
ATOM   1892  NH2 ARG A 240     -10.919  12.324  23.033  1.00 27.65           N  
ATOM   1893  CZ  ARG A 240     -12.055  11.660  22.882  1.00 27.65           C  
ATOM   1894  N   ALA A 241     -16.724   6.565  17.986  1.00 28.06           N  
ATOM   1895  CA  ALA A 241     -17.969   5.806  18.063  1.00 28.06           C  
ATOM   1896  C   ALA A 241     -18.011   4.713  16.998  1.00 28.06           C  
ATOM   1897  CB  ALA A 241     -19.170   6.737  17.913  1.00 28.06           C  
ATOM   1898  O   ALA A 241     -18.614   3.657  17.207  1.00 28.06           O  
ATOM   1899  N   MET A 242     -17.136   4.777  15.983  1.00 27.82           N  
ATOM   1900  CA  MET A 242     -17.189   3.810  14.891  1.00 27.82           C  
ATOM   1901  C   MET A 242     -16.325   2.592  15.199  1.00 27.82           C  
ATOM   1902  CB  MET A 242     -16.737   4.454  13.579  1.00 27.82           C  
ATOM   1903  O   MET A 242     -16.634   1.481  14.766  1.00 27.82           O  
ATOM   1904  CG  MET A 242     -17.868   4.699  12.594  1.00 27.82           C  
ATOM   1905  SD  MET A 242     -17.304   5.558  11.074  1.00 27.82           S  
ATOM   1906  CE  MET A 242     -18.893   5.798  10.233  1.00 27.82           C  
ATOM   1907  N   LEU A 243     -15.339   2.562  16.326  1.00 28.20           N  
ATOM   1908  CA  LEU A 243     -14.329   1.570  16.679  1.00 28.20           C  
ATOM   1909  C   LEU A 243     -14.855   0.617  17.748  1.00 28.20           C  
ATOM   1910  CB  LEU A 243     -13.053   2.256  17.173  1.00 28.20           C  
ATOM   1911  O   LEU A 243     -14.226  -0.403  18.039  1.00 28.20           O  
ATOM   1912  CG  LEU A 243     -12.243   3.017  16.123  1.00 28.20           C  
ATOM   1913  CD1 LEU A 243     -11.210   3.913  16.798  1.00 28.20           C  
ATOM   1914  CD2 LEU A 243     -11.568   2.046  15.160  1.00 28.20           C  
ATOM   1915  N   LEU A 244     -16.221   0.334  17.919  1.00 28.00           N  
ATOM   1916  CA  LEU A 244     -16.613  -0.729  18.838  1.00 28.00           C  
ATOM   1917  C   LEU A 244     -18.020  -1.227  18.523  1.00 28.00           C  
ATOM   1918  CB  LEU A 244     -16.546  -0.237  20.286  1.00 28.00           C  
ATOM   1919  O   LEU A 244     -18.958  -0.433  18.430  1.00 28.00           O  
ATOM   1920  CG  LEU A 244     -15.348  -0.714  21.109  1.00 28.00           C  
ATOM   1921  CD1 LEU A 244     -14.625   0.476  21.731  1.00 28.00           C  
ATOM   1922  CD2 LEU A 244     -15.795  -1.697  22.185  1.00 28.00           C  
ATOM   1923  N   PRO A 245     -18.395  -2.693  18.533  1.00 30.76           N  
ATOM   1924  CA  PRO A 245     -18.186  -4.118  18.795  1.00 30.76           C  
ATOM   1925  C   PRO A 245     -18.962  -5.015  17.833  1.00 30.76           C  
ATOM   1926  CB  PRO A 245     -18.692  -4.291  20.230  1.00 30.76           C  
ATOM   1927  O   PRO A 245     -20.173  -4.845  17.665  1.00 30.76           O  
ATOM   1928  CG  PRO A 245     -19.586  -3.116  20.463  1.00 30.76           C  
ATOM   1929  CD  PRO A 245     -19.738  -2.368  19.170  1.00 30.76           C  
ATOM   1930  N   ASN A 246     -18.203  -6.213  17.134  1.00 23.47           N  
ATOM   1931  CA  ASN A 246     -18.488  -7.644  17.147  1.00 23.47           C  
ATOM   1932  C   ASN A 246     -17.222  -8.467  17.368  1.00 23.47           C  
ATOM   1933  CB  ASN A 246     -19.176  -8.066  15.847  1.00 23.47           C  
ATOM   1934  O   ASN A 246     -17.296  -9.655  17.685  1.00 23.47           O  
ATOM   1935  CG  ASN A 246     -20.688  -8.013  15.941  1.00 23.47           C  
ATOM   1936  ND2 ASN A 246     -21.350  -7.900  14.796  1.00 23.47           N  
ATOM   1937  OD1 ASN A 246     -21.256  -8.071  17.035  1.00 23.47           O  
ATOM   1938  N   THR A 247     -15.979  -8.008  17.674  1.00 23.57           N  
ATOM   1939  CA  THR A 247     -14.911  -8.942  18.014  1.00 23.57           C  
ATOM   1940  C   THR A 247     -14.838  -9.153  19.523  1.00 23.57           C  
ATOM   1941  CB  THR A 247     -13.549  -8.446  17.495  1.00 23.57           C  
ATOM   1942  O   THR A 247     -14.567 -10.262  19.988  1.00 23.57           O  
ATOM   1943  CG2 THR A 247     -13.231  -9.042  16.127  1.00 23.57           C  
ATOM   1944  OG1 THR A 247     -13.577  -7.017  17.387  1.00 23.57           O  
ATOM   1945  N   VAL A 248     -15.466  -8.127  20.402  1.00 26.83           N  
ATOM   1946  CA  VAL A 248     -15.627  -8.485  21.808  1.00 26.83           C  
ATOM   1947  C   VAL A 248     -16.753  -9.505  21.956  1.00 26.83           C  
ATOM   1948  CB  VAL A 248     -15.915  -7.242  22.680  1.00 26.83           C  
ATOM   1949  O   VAL A 248     -16.639 -10.455  22.734  1.00 26.83           O  
ATOM   1950  CG1 VAL A 248     -16.208  -7.651  24.122  1.00 26.83           C  
ATOM   1951  CG2 VAL A 248     -14.739  -6.268  22.626  1.00 26.83           C  
ATOM   1952  N   TYR A 249     -17.700  -9.613  20.918  1.00 27.96           N  
ATOM   1953  CA  TYR A 249     -18.784 -10.587  20.979  1.00 27.96           C  
ATOM   1954  C   TYR A 249     -18.329 -11.943  20.454  1.00 27.96           C  
ATOM   1955  CB  TYR A 249     -19.993 -10.095  20.177  1.00 27.96           C  
ATOM   1956  O   TYR A 249     -18.638 -12.980  21.047  1.00 27.96           O  
ATOM   1957  CG  TYR A 249     -21.206 -10.986  20.300  1.00 27.96           C  
ATOM   1958  CD1 TYR A 249     -21.507 -11.926  19.317  1.00 27.96           C  
ATOM   1959  CD2 TYR A 249     -22.053 -10.888  21.399  1.00 27.96           C  
ATOM   1960  CE1 TYR A 249     -22.624 -12.747  19.426  1.00 27.96           C  
ATOM   1961  CE2 TYR A 249     -23.173 -11.704  21.518  1.00 27.96           C  
ATOM   1962  OH  TYR A 249     -24.557 -13.440  20.641  1.00 27.96           O  
ATOM   1963  CZ  TYR A 249     -23.450 -12.630  20.528  1.00 27.96           C  
ATOM   1964  N   ALA A 250     -17.358 -11.924  19.419  1.00 24.52           N  
ATOM   1965  CA  ALA A 250     -17.024 -13.212  18.815  1.00 24.52           C  
ATOM   1966  C   ALA A 250     -15.929 -13.921  19.606  1.00 24.52           C  
ATOM   1967  CB  ALA A 250     -16.589 -13.022  17.364  1.00 24.52           C  
ATOM   1968  O   ALA A 250     -15.969 -15.142  19.776  1.00 24.52           O  
ATOM   1969  N   TYR A 251     -15.030 -13.138  20.315  1.00 25.59           N  
ATOM   1970  CA  TYR A 251     -13.981 -13.792  21.089  1.00 25.59           C  
ATOM   1971  C   TYR A 251     -14.486 -14.179  22.474  1.00 25.59           C  
ATOM   1972  CB  TYR A 251     -12.757 -12.880  21.216  1.00 25.59           C  
ATOM   1973  O   TYR A 251     -14.168 -15.259  22.978  1.00 25.59           O  
ATOM   1974  CG  TYR A 251     -11.465 -13.625  21.442  1.00 25.59           C  
ATOM   1975  CD1 TYR A 251     -10.991 -13.862  22.731  1.00 25.59           C  
ATOM   1976  CD2 TYR A 251     -10.715 -14.093  20.369  1.00 25.59           C  
ATOM   1977  CE1 TYR A 251      -9.799 -14.547  22.944  1.00 25.59           C  
ATOM   1978  CE2 TYR A 251      -9.521 -14.779  20.570  1.00 25.59           C  
ATOM   1979  OH  TYR A 251      -7.892 -15.680  22.065  1.00 25.59           O  
ATOM   1980  CZ  TYR A 251      -9.073 -15.001  21.859  1.00 25.59           C  
ATOM   1981  N   VAL A 252     -15.454 -13.385  23.046  1.00 27.10           N  
ATOM   1982  CA  VAL A 252     -16.072 -13.776  24.308  1.00 27.10           C  
ATOM   1983  C   VAL A 252     -17.101 -14.877  24.061  1.00 27.10           C  
ATOM   1984  CB  VAL A 252     -16.739 -12.573  25.011  1.00 27.10           C  
ATOM   1985  O   VAL A 252     -17.187 -15.839  24.828  1.00 27.10           O  
ATOM   1986  CG1 VAL A 252     -17.521 -13.031  26.241  1.00 27.10           C  
ATOM   1987  CG2 VAL A 252     -15.689 -11.533  25.398  1.00 27.10           C  
ATOM   1988  N   MET A 253     -17.677 -14.965  22.742  1.00 24.81           N  
ATOM   1989  CA  MET A 253     -18.597 -16.050  22.416  1.00 24.81           C  
ATOM   1990  C   MET A 253     -17.834 -17.312  22.027  1.00 24.81           C  
ATOM   1991  CB  MET A 253     -19.536 -15.636  21.281  1.00 24.81           C  
ATOM   1992  O   MET A 253     -18.279 -18.425  22.315  1.00 24.81           O  
ATOM   1993  CG  MET A 253     -20.683 -14.745  21.729  1.00 24.81           C  
ATOM   1994  SD  MET A 253     -21.792 -15.577  22.932  1.00 24.81           S  
ATOM   1995  CE  MET A 253     -22.609 -16.773  21.840  1.00 24.81           C  
ATOM   1996  N   GLY A 254     -16.488 -17.124  21.394  1.00 23.82           N  
ATOM   1997  CA  GLY A 254     -15.781 -18.348  21.051  1.00 23.82           C  
ATOM   1998  C   GLY A 254     -15.179 -19.047  22.256  1.00 23.82           C  
ATOM   1999  O   GLY A 254     -15.165 -20.278  22.324  1.00 23.82           O  
ATOM   2000  N   GLY A 255     -14.902 -18.222  23.321  1.00 21.98           N  
ATOM   2001  CA  GLY A 255     -14.507 -18.855  24.570  1.00 21.98           C  
ATOM   2002  C   GLY A 255     -15.687 -19.267  25.429  1.00 21.98           C  
ATOM   2003  O   GLY A 255     -15.649 -20.310  26.086  1.00 21.98           O  
ATOM   2004  N   LEU A 256     -16.966 -18.702  25.093  1.00 24.59           N  
ATOM   2005  CA  LEU A 256     -18.134 -19.010  25.911  1.00 24.59           C  
ATOM   2006  C   LEU A 256     -19.026 -20.035  25.220  1.00 24.59           C  
ATOM   2007  CB  LEU A 256     -18.933 -17.737  26.206  1.00 24.59           C  
ATOM   2008  O   LEU A 256     -19.621 -20.891  25.879  1.00 24.59           O  
ATOM   2009  CG  LEU A 256     -19.262 -17.470  27.676  1.00 24.59           C  
ATOM   2010  CD1 LEU A 256     -18.455 -16.283  28.192  1.00 24.59           C  
ATOM   2011  CD2 LEU A 256     -20.757 -17.223  27.852  1.00 24.59           C  
ATOM   2012  N   THR A 257     -19.015 -20.035  23.753  1.00 23.46           N  
ATOM   2013  CA  THR A 257     -19.680 -21.149  23.087  1.00 23.46           C  
ATOM   2014  C   THR A 257     -18.986 -22.468  23.416  1.00 23.46           C  
ATOM   2015  CB  THR A 257     -19.712 -20.949  21.561  1.00 23.46           C  
ATOM   2016  O   THR A 257     -19.642 -23.502  23.558  1.00 23.46           O  
ATOM   2017  CG2 THR A 257     -20.980 -20.220  21.128  1.00 23.46           C  
ATOM   2018  OG1 THR A 257     -18.571 -20.178  21.162  1.00 23.46           O  
ATOM   2019  N   ALA A 258     -17.665 -22.349  23.801  1.00 24.19           N  
ATOM   2020  CA  ALA A 258     -17.066 -23.577  24.318  1.00 24.19           C  
ATOM   2021  C   ALA A 258     -17.501 -23.836  25.758  1.00 24.19           C  
ATOM   2022  CB  ALA A 258     -15.543 -23.503  24.231  1.00 24.19           C  
ATOM   2023  O   ALA A 258     -17.735 -24.983  26.145  1.00 24.19           O  
ATOM   2024  N   THR A 259     -18.054 -22.732  26.474  1.00 23.06           N  
ATOM   2025  CA  THR A 259     -18.558 -22.941  27.827  1.00 23.06           C  
ATOM   2026  C   THR A 259     -20.081 -23.037  27.828  1.00 23.06           C  
ATOM   2027  CB  THR A 259     -18.112 -21.808  28.770  1.00 23.06           C  
ATOM   2028  O   THR A 259     -20.655 -23.858  28.547  1.00 23.06           O  
ATOM   2029  CG2 THR A 259     -16.827 -22.177  29.503  1.00 23.06           C  
ATOM   2030  OG1 THR A 259     -17.888 -20.617  28.005  1.00 23.06           O  
ATOM   2031  N   VAL A 260     -20.790 -22.290  26.727  1.00 24.87           N  
ATOM   2032  CA  VAL A 260     -22.244 -22.347  26.618  1.00 24.87           C  
ATOM   2033  C   VAL A 260     -22.657 -23.612  25.869  1.00 24.87           C  
ATOM   2034  CB  VAL A 260     -22.809 -21.097  25.905  1.00 24.87           C  
ATOM   2035  O   VAL A 260     -23.661 -24.242  26.210  1.00 24.87           O  
ATOM   2036  CG1 VAL A 260     -24.311 -21.243  25.668  1.00 24.87           C  
ATOM   2037  CG2 VAL A 260     -22.512 -19.840  26.720  1.00 24.87           C  
ATOM   2038  N   SER A 261     -21.736 -24.131  24.935  1.00 24.09           N  
ATOM   2039  CA  SER A 261     -21.986 -25.474  24.422  1.00 24.09           C  
ATOM   2040  C   SER A 261     -21.772 -26.527  25.504  1.00 24.09           C  
ATOM   2041  CB  SER A 261     -21.080 -25.768  23.226  1.00 24.09           C  
ATOM   2042  O   SER A 261     -22.478 -27.537  25.543  1.00 24.09           O  
ATOM   2043  OG  SER A 261     -19.947 -24.917  23.231  1.00 24.09           O  
ATOM   2044  N   ALA A 262     -21.065 -26.052  26.585  1.00 24.11           N  
ATOM   2045  CA  ALA A 262     -21.023 -26.904  27.771  1.00 24.11           C  
ATOM   2046  C   ALA A 262     -22.216 -26.634  28.683  1.00 24.11           C  
ATOM   2047  CB  ALA A 262     -19.716 -26.691  28.532  1.00 24.11           C  
ATOM   2048  O   ALA A 262     -22.757 -27.556  29.297  1.00 24.11           O  
ATOM   2049  N   MET A 263     -22.995 -25.405  28.389  1.00 23.46           N  
ATOM   2050  CA  MET A 263     -24.094 -25.075  29.291  1.00 23.46           C  
ATOM   2051  C   MET A 263     -25.440 -25.261  28.600  1.00 23.46           C  
ATOM   2052  CB  MET A 263     -23.961 -23.638  29.799  1.00 23.46           C  
ATOM   2053  O   MET A 263     -26.423 -25.643  29.237  1.00 23.46           O  
ATOM   2054  CG  MET A 263     -22.906 -23.466  30.880  1.00 23.46           C  
ATOM   2055  SD  MET A 263     -22.880 -21.766  31.572  1.00 23.46           S  
ATOM   2056  CE  MET A 263     -22.999 -22.140  33.344  1.00 23.46           C  
ATOM   2057  N   ASP A 264     -25.477 -25.119  27.144  1.00 23.49           N  
ATOM   2058  CA  ASP A 264     -26.683 -25.379  26.363  1.00 23.49           C  
ATOM   2059  C   ASP A 264     -26.983 -26.875  26.297  1.00 23.49           C  
ATOM   2060  CB  ASP A 264     -26.541 -24.808  24.951  1.00 23.49           C  
ATOM   2061  O   ASP A 264     -28.146 -27.278  26.231  1.00 23.49           O  
ATOM   2062  CG  ASP A 264     -27.401 -23.579  24.719  1.00 23.49           C  
ATOM   2063  OD1 ASP A 264     -28.232 -23.242  25.590  1.00 23.49           O  
ATOM   2064  OD2 ASP A 264     -27.250 -22.942  23.654  1.00 23.49           O  
ATOM   2065  N   ALA A 265     -25.928 -27.688  26.711  1.00 28.27           N  
ATOM   2066  CA  ALA A 265     -26.224 -29.075  27.061  1.00 28.27           C  
ATOM   2067  C   ALA A 265     -26.819 -29.172  28.463  1.00 28.27           C  
ATOM   2068  CB  ALA A 265     -24.963 -29.930  26.960  1.00 28.27           C  
ATOM   2069  O   ALA A 265     -27.659 -30.035  28.729  1.00 28.27           O  
ATOM   2070  N   ALA A 266     -26.992 -27.842  29.115  1.00 27.21           N  
ATOM   2071  CA  ALA A 266     -27.635 -27.969  30.420  1.00 27.21           C  
ATOM   2072  C   ALA A 266     -28.860 -27.064  30.519  1.00 27.21           C  
ATOM   2073  CB  ALA A 266     -26.644 -27.642  31.535  1.00 27.21           C  
ATOM   2074  O   ALA A 266     -29.778 -27.334  31.297  1.00 27.21           O  
ATOM   2075  N   ALA A 267     -29.641 -26.436  29.460  1.00 26.33           N  
ATOM   2076  CA  ALA A 267     -30.837 -25.736  29.922  1.00 26.33           C  
ATOM   2077  C   ALA A 267     -31.940 -25.779  28.869  1.00 26.33           C  
ATOM   2078  CB  ALA A 267     -30.502 -24.289  30.278  1.00 26.33           C  
ATOM   2079  O   ALA A 267     -31.736 -25.356  27.729  1.00 26.33           O  
ATOM   2080  N   GLY A 268     -32.917 -26.679  28.520  1.00 27.21           N  
ATOM   2081  CA  GLY A 268     -34.287 -27.136  28.352  1.00 27.21           C  
ATOM   2082  C   GLY A 268     -35.268 -26.005  28.103  1.00 27.21           C  
ATOM   2083  O   GLY A 268     -35.147 -24.931  28.696  1.00 27.21           O  
ATOM   2084  N   ASP A 269     -36.055 -25.627  26.827  1.00 29.97           N  
ATOM   2085  CA  ASP A 269     -37.327 -25.453  26.133  1.00 29.97           C  
ATOM   2086  C   ASP A 269     -38.332 -24.705  27.007  1.00 29.97           C  
ATOM   2087  CB  ASP A 269     -37.901 -26.810  25.717  1.00 29.97           C  
ATOM   2088  O   ASP A 269     -38.620 -25.125  28.130  1.00 29.97           O  
ATOM   2089  CG  ASP A 269     -37.266 -27.358  24.451  1.00 29.97           C  
ATOM   2090  OD1 ASP A 269     -36.628 -26.585  23.704  1.00 29.97           O  
ATOM   2091  OD2 ASP A 269     -37.408 -28.573  24.196  1.00 29.97           O  
ATOM   2092  N   ASN A 270     -38.756 -23.207  26.768  1.00 30.35           N  
ATOM   2093  CA  ASN A 270     -40.158 -22.801  26.774  1.00 30.35           C  
ATOM   2094  C   ASN A 270     -40.312 -21.315  26.462  1.00 30.35           C  
ATOM   2095  CB  ASN A 270     -40.807 -23.132  28.119  1.00 30.35           C  
ATOM   2096  O   ASN A 270     -39.945 -20.465  27.275  1.00 30.35           O  
ATOM   2097  CG  ASN A 270     -41.389 -24.531  28.158  1.00 30.35           C  
ATOM   2098  ND2 ASN A 270     -41.883 -24.936  29.322  1.00 30.35           N  
ATOM   2099  OD1 ASN A 270     -41.395 -25.243  27.150  1.00 30.35           O  
ATOM   2100  N   MET A 271     -41.013 -20.785  25.126  1.00 33.98           N  
ATOM   2101  CA  MET A 271     -42.162 -19.950  24.789  1.00 33.98           C  
ATOM   2102  C   MET A 271     -42.497 -20.058  23.305  1.00 33.98           C  
ATOM   2103  CB  MET A 271     -41.894 -18.490  25.159  1.00 33.98           C  
ATOM   2104  O   MET A 271     -41.606 -19.988  22.457  1.00 33.98           O  
ATOM   2105  CG  MET A 271     -42.606 -18.038  26.424  1.00 33.98           C  
ATOM   2106  SD  MET A 271     -42.451 -16.232  26.711  1.00 33.98           S  
ATOM   2107  CE  MET A 271     -41.411 -16.233  28.198  1.00 33.98           C  
ATOM   2108  N   THR A 272     -44.137 -19.924  22.798  1.00 30.82           N  
ATOM   2109  CA  THR A 272     -44.679 -20.262  21.487  1.00 30.82           C  
ATOM   2110  C   THR A 272     -45.257 -19.025  20.804  1.00 30.82           C  
ATOM   2111  CB  THR A 272     -45.767 -21.347  21.595  1.00 30.82           C  
ATOM   2112  O   THR A 272     -45.688 -18.085  21.474  1.00 30.82           O  
ATOM   2113  CG2 THR A 272     -45.224 -22.605  22.264  1.00 30.82           C  
ATOM   2114  OG1 THR A 272     -46.862 -20.842  22.369  1.00 30.82           O  
ATOM   2115  N   PRO A 273     -45.328 -18.773  19.429  1.00 32.07           N  
ATOM   2116  CA  PRO A 273     -45.494 -17.817  18.332  1.00 32.07           C  
ATOM   2117  C   PRO A 273     -46.955 -17.445  18.090  1.00 32.07           C  
ATOM   2118  CB  PRO A 273     -44.912 -18.558  17.126  1.00 32.07           C  
ATOM   2119  O   PRO A 273     -47.256 -16.298  17.752  1.00 32.07           O  
ATOM   2120  CG  PRO A 273     -44.136 -19.693  17.713  1.00 32.07           C  
ATOM   2121  CD  PRO A 273     -44.636 -19.942  19.107  1.00 32.07           C  
ATOM   2122  N   ALA A 274     -48.132 -17.853  18.601  1.00 30.59           N  
ATOM   2123  CA  ALA A 274     -49.555 -17.556  18.454  1.00 30.59           C  
ATOM   2124  C   ALA A 274     -49.967 -16.393  19.353  1.00 30.59           C  
ATOM   2125  CB  ALA A 274     -50.392 -18.792  18.770  1.00 30.59           C  
ATOM   2126  O   ALA A 274     -50.756 -15.537  18.947  1.00 30.59           O  
ATOM   2127  N   GLN A 275     -49.133 -16.136  20.529  1.00 34.57           N  
ATOM   2128  CA  GLN A 275     -49.398 -15.051  21.467  1.00 34.57           C  
ATOM   2129  C   GLN A 275     -48.723 -13.758  21.018  1.00 34.57           C  
ATOM   2130  CB  GLN A 275     -48.927 -15.428  22.873  1.00 34.57           C  
ATOM   2131  O   GLN A 275     -49.273 -12.669  21.199  1.00 34.57           O  
ATOM   2132  CG  GLN A 275     -49.835 -16.426  23.579  1.00 34.57           C  
ATOM   2133  CD  GLN A 275     -49.285 -16.873  24.920  1.00 34.57           C  
ATOM   2134  NE2 GLN A 275     -50.169 -17.322  25.804  1.00 34.57           N  
ATOM   2135  OE1 GLN A 275     -48.074 -16.818  25.159  1.00 34.57           O  
ATOM   2136  N   GLU A 276     -47.920 -13.665  19.948  1.00 36.64           N  
ATOM   2137  CA  GLU A 276     -47.200 -12.519  19.401  1.00 36.64           C  
ATOM   2138  C   GLU A 276     -47.962 -11.894  18.235  1.00 36.64           C  
ATOM   2139  CB  GLU A 276     -45.796 -12.930  18.951  1.00 36.64           C  
ATOM   2140  O   GLU A 276     -48.025 -10.669  18.114  1.00 36.64           O  
ATOM   2141  CG  GLU A 276     -44.732 -12.761  20.027  1.00 36.64           C  
ATOM   2142  CD  GLU A 276     -43.340 -13.156  19.560  1.00 36.64           C  
ATOM   2143  OE1 GLU A 276     -42.385 -13.078  20.367  1.00 36.64           O  
ATOM   2144  OE2 GLU A 276     -43.203 -13.546  18.379  1.00 36.64           O  
ATOM   2145  N   LEU A 277     -48.920 -12.447  17.425  1.00 35.23           N  
ATOM   2146  CA  LEU A 277     -49.674 -11.990  16.262  1.00 35.23           C  
ATOM   2147  C   LEU A 277     -50.987 -11.341  16.687  1.00 35.23           C  
ATOM   2148  CB  LEU A 277     -49.952 -13.157  15.311  1.00 35.23           C  
ATOM   2149  O   LEU A 277     -51.384 -10.313  16.134  1.00 35.23           O  
ATOM   2150  CG  LEU A 277     -50.648 -12.808  13.995  1.00 35.23           C  
ATOM   2151  CD1 LEU A 277     -49.749 -11.920  13.140  1.00 35.23           C  
ATOM   2152  CD2 LEU A 277     -51.030 -14.076  13.239  1.00 35.23           C  
ATOM   2153  N   ALA A 278     -51.565 -11.584  17.852  1.00 35.44           N  
ATOM   2154  CA  ALA A 278     -52.835 -11.030  18.314  1.00 35.44           C  
ATOM   2155  C   ALA A 278     -52.648  -9.621  18.871  1.00 35.44           C  
ATOM   2156  CB  ALA A 278     -53.458 -11.938  19.372  1.00 35.44           C  
ATOM   2157  O   ALA A 278     -53.487  -8.744  18.650  1.00 35.44           O  
ATOM   2158  N   ALA A 279     -51.350  -9.235  19.459  1.00 40.32           N  
ATOM   2159  CA  ALA A 279     -51.012  -7.930  20.020  1.00 40.32           C  
ATOM   2160  C   ALA A 279     -50.690  -6.926  18.917  1.00 40.32           C  
ATOM   2161  CB  ALA A 279     -49.834  -8.053  20.983  1.00 40.32           C  
ATOM   2162  O   ALA A 279     -51.089  -5.761  18.993  1.00 40.32           O  
ATOM   2163  N   ALA A 280     -50.271  -7.346  17.736  1.00 38.24           N  
ATOM   2164  CA  ALA A 280     -49.952  -6.458  16.621  1.00 38.24           C  
ATOM   2165  C   ALA A 280     -51.204  -6.113  15.819  1.00 38.24           C  
ATOM   2166  CB  ALA A 280     -48.902  -7.097  15.716  1.00 38.24           C  
ATOM   2167  O   ALA A 280     -51.377  -4.971  15.387  1.00 38.24           O  
ATOM   2168  N   MET A 281     -52.327  -6.859  15.860  1.00 38.78           N  
ATOM   2169  CA  MET A 281     -53.573  -6.739  15.108  1.00 38.78           C  
ATOM   2170  C   MET A 281     -54.498  -5.709  15.749  1.00 38.78           C  
ATOM   2171  CB  MET A 281     -54.280  -8.093  15.018  1.00 38.78           C  
ATOM   2172  O   MET A 281     -55.203  -4.981  15.048  1.00 38.78           O  
ATOM   2173  CG  MET A 281     -53.580  -9.090  14.109  1.00 38.78           C  
ATOM   2174  SD  MET A 281     -54.419 -10.722  14.080  1.00 38.78           S  
ATOM   2175  CE  MET A 281     -55.943 -10.283  13.200  1.00 38.78           C  
ATOM   2176  N   GLY A 282     -54.414  -5.447  17.116  1.00 43.70           N  
ATOM   2177  CA  GLY A 282     -55.281  -4.537  17.846  1.00 43.70           C  
ATOM   2178  C   GLY A 282     -54.976  -3.076  17.574  1.00 43.70           C  
ATOM   2179  O   GLY A 282     -55.886  -2.246  17.519  1.00 43.70           O  
ATOM   2180  N   GLN A 283     -53.802  -2.736  16.979  1.00 45.66           N  
ATOM   2181  CA  GLN A 283     -53.360  -1.348  16.890  1.00 45.66           C  
ATOM   2182  C   GLN A 283     -53.615  -0.778  15.497  1.00 45.66           C  
ATOM   2183  CB  GLN A 283     -51.876  -1.233  17.240  1.00 45.66           C  
ATOM   2184  O   GLN A 283     -53.856   0.422  15.346  1.00 45.66           O  
ATOM   2185  CG  GLN A 283     -51.574  -1.452  18.717  1.00 45.66           C  
ATOM   2186  CD  GLN A 283     -50.135  -1.132  19.075  1.00 45.66           C  
ATOM   2187  NE2 GLN A 283     -49.866  -0.978  20.367  1.00 45.66           N  
ATOM   2188  OE1 GLN A 283     -49.272  -1.024  18.198  1.00 45.66           O  
ATOM   2189  N   TRP A 284     -53.904  -1.539  14.269  1.00 44.51           N  
ATOM   2190  CA  TRP A 284     -54.254  -1.108  12.919  1.00 44.51           C  
ATOM   2191  C   TRP A 284     -55.766  -1.005  12.755  1.00 44.51           C  
ATOM   2192  CB  TRP A 284     -53.680  -2.076  11.880  1.00 44.51           C  
ATOM   2193  O   TRP A 284     -56.253  -0.358  11.825  1.00 44.51           O  
ATOM   2194  CG  TRP A 284     -52.209  -1.910  11.640  1.00 44.51           C  
ATOM   2195  CD1 TRP A 284     -51.197  -2.156  12.526  1.00 44.51           C  
ATOM   2196  CD2 TRP A 284     -51.587  -1.456  10.435  1.00 44.51           C  
ATOM   2197  CE2 TRP A 284     -50.192  -1.452  10.661  1.00 44.51           C  
ATOM   2198  CE3 TRP A 284     -52.073  -1.053   9.184  1.00 44.51           C  
ATOM   2199  NE1 TRP A 284     -49.981  -1.883  11.943  1.00 44.51           N  
ATOM   2200  CH2 TRP A 284     -49.780  -0.670   8.465  1.00 44.51           C  
ATOM   2201  CZ2 TRP A 284     -49.278  -1.060   9.680  1.00 44.51           C  
ATOM   2202  CZ3 TRP A 284     -51.161  -0.663   8.209  1.00 44.51           C  
ATOM   2203  N   SER A 285     -56.480  -1.436  13.758  1.00 47.34           N  
ATOM   2204  CA  SER A 285     -57.934  -1.396  13.631  1.00 47.34           C  
ATOM   2205  C   SER A 285     -58.508  -0.131  14.260  1.00 47.34           C  
ATOM   2206  CB  SER A 285     -58.563  -2.629  14.281  1.00 47.34           C  
ATOM   2207  O   SER A 285     -59.553   0.362  13.831  1.00 47.34           O  
ATOM   2208  OG  SER A 285     -58.177  -2.734  15.641  1.00 47.34           O  
ATOM   2209  N   SER A 286     -57.627   0.761  15.140  1.00 49.81           N  
ATOM   2210  CA  SER A 286     -58.189   1.956  15.761  1.00 49.81           C  
ATOM   2211  C   SER A 286     -57.120   3.023  15.975  1.00 49.81           C  
ATOM   2212  CB  SER A 286     -58.848   1.608  17.096  1.00 49.81           C  
ATOM   2213  O   SER A 286     -55.990   2.709  16.353  1.00 49.81           O  
ATOM   2214  OG  SER A 286     -57.930   1.762  18.165  1.00 49.81           O  
ATOM   2215  N   CYS A 287     -57.267   4.345  15.127  1.00 46.68           N  
ATOM   2216  CA  CYS A 287     -56.270   5.410  15.113  1.00 46.68           C  
ATOM   2217  C   CYS A 287     -56.392   6.288  16.353  1.00 46.68           C  
ATOM   2218  CB  CYS A 287     -56.417   6.266  13.855  1.00 46.68           C  
ATOM   2219  O   CYS A 287     -55.849   7.393  16.392  1.00 46.68           O  
ATOM   2220  SG  CYS A 287     -55.968   5.405  12.332  1.00 46.68           S  
ATOM   2221  N   ALA A 288     -56.935   5.856  17.441  1.00 47.05           N  
ATOM   2222  CA  ALA A 288     -57.325   6.651  18.603  1.00 47.05           C  
ATOM   2223  C   ALA A 288     -56.100   7.216  19.316  1.00 47.05           C  
ATOM   2224  CB  ALA A 288     -58.157   5.810  19.568  1.00 47.05           C  
ATOM   2225  O   ALA A 288     -56.123   8.351  19.798  1.00 47.05           O  
ATOM   2226  N   PHE A 289     -54.929   6.595  19.248  1.00 45.21           N  
ATOM   2227  CA  PHE A 289     -53.709   6.967  19.954  1.00 45.21           C  
ATOM   2228  C   PHE A 289     -53.080   8.208  19.330  1.00 45.21           C  
ATOM   2229  CB  PHE A 289     -52.705   5.810  19.944  1.00 45.21           C  
ATOM   2230  O   PHE A 289     -52.672   9.128  20.042  1.00 45.21           O  
ATOM   2231  CG  PHE A 289     -51.356   6.170  20.504  1.00 45.21           C  
ATOM   2232  CD1 PHE A 289     -50.294   6.467  19.659  1.00 45.21           C  
ATOM   2233  CD2 PHE A 289     -51.151   6.213  21.877  1.00 45.21           C  
ATOM   2234  CE1 PHE A 289     -49.044   6.801  20.176  1.00 45.21           C  
ATOM   2235  CE2 PHE A 289     -49.905   6.547  22.400  1.00 45.21           C  
ATOM   2236  CZ  PHE A 289     -48.852   6.839  21.548  1.00 45.21           C  
ATOM   2237  N   ILE A 290     -53.167   8.385  18.001  1.00 40.45           N  
ATOM   2238  CA  ILE A 290     -52.489   9.506  17.360  1.00 40.45           C  
ATOM   2239  C   ILE A 290     -53.329  10.773  17.513  1.00 40.45           C  
ATOM   2240  CB  ILE A 290     -52.215   9.222  15.866  1.00 40.45           C  
ATOM   2241  O   ILE A 290     -52.788  11.865  17.704  1.00 40.45           O  
ATOM   2242  CG1 ILE A 290     -51.156   8.125  15.717  1.00 40.45           C  
ATOM   2243  CG2 ILE A 290     -51.784  10.502  15.144  1.00 40.45           C  
ATOM   2244  CD1 ILE A 290     -50.670   7.923  14.289  1.00 40.45           C  
ATOM   2245  N   GLN A 291     -54.582  10.678  17.688  1.00 41.01           N  
ATOM   2246  CA  GLN A 291     -55.420  11.852  17.904  1.00 41.01           C  
ATOM   2247  C   GLN A 291     -55.158  12.471  19.274  1.00 41.01           C  
ATOM   2248  CB  GLN A 291     -56.900  11.488  17.767  1.00 41.01           C  
ATOM   2249  O   GLN A 291     -55.137  13.696  19.414  1.00 41.01           O  
ATOM   2250  CG  GLN A 291     -57.421  11.559  16.338  1.00 41.01           C  
ATOM   2251  CD  GLN A 291     -58.903  11.253  16.238  1.00 41.01           C  
ATOM   2252  NE2 GLN A 291     -59.509  11.613  15.112  1.00 41.01           N  
ATOM   2253  OE1 GLN A 291     -59.500  10.696  17.165  1.00 41.01           O  
ATOM   2254  N   ALA A 292     -54.755  11.605  20.186  1.00 42.72           N  
ATOM   2255  CA  ALA A 292     -54.505  12.119  21.530  1.00 42.72           C  
ATOM   2256  C   ALA A 292     -53.201  12.911  21.581  1.00 42.72           C  
ATOM   2257  CB  ALA A 292     -54.468  10.974  22.539  1.00 42.72           C  
ATOM   2258  O   ALA A 292     -53.128  13.957  22.230  1.00 42.72           O  
ATOM   2259  N   VAL A 293     -52.409  12.587  20.613  1.00 40.25           N  
ATOM   2260  CA  VAL A 293     -51.081  13.189  20.613  1.00 40.25           C  
ATOM   2261  C   VAL A 293     -51.100  14.485  19.805  1.00 40.25           C  
ATOM   2262  CB  VAL A 293     -50.019  12.222  20.043  1.00 40.25           C  
ATOM   2263  O   VAL A 293     -50.508  15.487  20.212  1.00 40.25           O  
ATOM   2264  CG1 VAL A 293     -48.684  12.939  19.848  1.00 40.25           C  
ATOM   2265  CG2 VAL A 293     -49.850  11.014  20.962  1.00 40.25           C  
ATOM   2266  N   ALA A 294     -52.011  14.542  18.695  1.00 38.49           N  
ATOM   2267  CA  ALA A 294     -52.109  15.761  17.897  1.00 38.49           C  
ATOM   2268  C   ALA A 294     -52.829  16.864  18.668  1.00 38.49           C  
ATOM   2269  CB  ALA A 294     -52.828  15.479  16.581  1.00 38.49           C  
ATOM   2270  O   ALA A 294     -52.472  18.040  18.560  1.00 38.49           O  
ATOM   2271  N   ALA A 295     -53.689  16.499  19.600  1.00 36.55           N  
ATOM   2272  CA  ALA A 295     -54.431  17.488  20.377  1.00 36.55           C  
ATOM   2273  C   ALA A 295     -53.549  18.114  21.454  1.00 36.55           C  
ATOM   2274  CB  ALA A 295     -55.666  16.851  21.010  1.00 36.55           C  
ATOM   2275  O   ALA A 295     -53.760  19.264  21.847  1.00 36.55           O  
ATOM   2276  N   SER A 296     -52.280  17.519  21.757  1.00 36.86           N  
ATOM   2277  CA  SER A 296     -51.469  17.944  22.893  1.00 36.86           C  
ATOM   2278  C   SER A 296     -50.248  18.734  22.436  1.00 36.86           C  
ATOM   2279  CB  SER A 296     -51.025  16.735  23.717  1.00 36.86           C  
ATOM   2280  O   SER A 296     -49.519  19.291  23.259  1.00 36.86           O  
ATOM   2281  OG  SER A 296     -50.219  15.866  22.941  1.00 36.86           O  
ATOM   2282  N   LEU A 297     -50.315  19.147  21.106  1.00 33.49           N  
ATOM   2283  CA  LEU A 297     -49.147  19.918  20.694  1.00 33.49           C  
ATOM   2284  C   LEU A 297     -49.458  21.411  20.685  1.00 33.49           C  
ATOM   2285  CB  LEU A 297     -48.674  19.475  19.307  1.00 33.49           C  
ATOM   2286  O   LEU A 297     -50.567  21.817  20.329  1.00 33.49           O  
ATOM   2287  CG  LEU A 297     -47.912  18.151  19.242  1.00 33.49           C  
ATOM   2288  CD1 LEU A 297     -47.991  17.563  17.837  1.00 33.49           C  
ATOM   2289  CD2 LEU A 297     -46.460  18.347  19.665  1.00 33.49           C  
ATOM   2290  N   PRO A 298     -48.784  22.320  21.438  1.00 34.54           N  
ATOM   2291  CA  PRO A 298     -49.015  23.765  21.507  1.00 34.54           C  
ATOM   2292  C   PRO A 298     -48.851  24.454  20.155  1.00 34.54           C  
ATOM   2293  CB  PRO A 298     -47.951  24.245  22.497  1.00 34.54           C  
ATOM   2294  O   PRO A 298     -48.102  23.974  19.300  1.00 34.54           O  
ATOM   2295  CG  PRO A 298     -47.134  23.031  22.800  1.00 34.54           C  
ATOM   2296  CD  PRO A 298     -47.610  21.906  21.926  1.00 34.54           C  
ATOM   2297  N   VAL A 299     -49.807  25.491  19.812  1.00 33.59           N  
ATOM   2298  CA  VAL A 299     -50.228  26.331  18.696  1.00 33.59           C  
ATOM   2299  C   VAL A 299     -49.002  26.916  17.998  1.00 33.59           C  
ATOM   2300  CB  VAL A 299     -51.167  27.466  19.163  1.00 33.59           C  
ATOM   2301  O   VAL A 299     -48.116  27.474  18.649  1.00 33.59           O  
ATOM   2302  CG1 VAL A 299     -51.777  28.190  17.964  1.00 33.59           C  
ATOM   2303  CG2 VAL A 299     -52.263  26.912  20.071  1.00 33.59           C  
ATOM   2304  N   GLY A 300     -48.558  26.255  16.998  1.00 34.21           N  
ATOM   2305  CA  GLY A 300     -47.650  26.817  16.012  1.00 34.21           C  
ATOM   2306  C   GLY A 300     -46.584  25.839  15.556  1.00 34.21           C  
ATOM   2307  O   GLY A 300     -45.754  26.169  14.706  1.00 34.21           O  
ATOM   2308  N   MET A 301     -46.687  24.635  16.072  1.00 30.75           N  
ATOM   2309  CA  MET A 301     -45.787  23.583  15.608  1.00 30.75           C  
ATOM   2310  C   MET A 301     -46.459  22.720  14.545  1.00 30.75           C  
ATOM   2311  CB  MET A 301     -45.331  22.710  16.779  1.00 30.75           C  
ATOM   2312  O   MET A 301     -47.643  22.396  14.661  1.00 30.75           O  
ATOM   2313  CG  MET A 301     -43.842  22.804  17.070  1.00 30.75           C  
ATOM   2314  SD  MET A 301     -43.307  21.637  18.381  1.00 30.75           S  
ATOM   2315  CE  MET A 301     -41.833  22.498  18.994  1.00 30.75           C  
ATOM   2316  N   ASP A 302     -45.906  22.714  13.347  1.00 36.30           N  
ATOM   2317  CA  ASP A 302     -46.273  21.960  12.152  1.00 36.30           C  
ATOM   2318  C   ASP A 302     -46.581  20.504  12.495  1.00 36.30           C  
ATOM   2319  CB  ASP A 302     -45.155  22.029  11.110  1.00 36.30           C  
ATOM   2320  O   ASP A 302     -45.760  19.817  13.106  1.00 36.30           O  
ATOM   2321  CG  ASP A 302     -45.615  21.626   9.720  1.00 36.30           C  
ATOM   2322  OD1 ASP A 302     -46.724  21.067   9.583  1.00 36.30           O  
ATOM   2323  OD2 ASP A 302     -44.859  21.867   8.753  1.00 36.30           O  
ATOM   2324  N   PRO A 303     -47.738  20.162  12.677  1.00 35.48           N  
ATOM   2325  CA  PRO A 303     -48.195  18.796  12.941  1.00 35.48           C  
ATOM   2326  C   PRO A 303     -47.480  17.758  12.079  1.00 35.48           C  
ATOM   2327  CB  PRO A 303     -49.687  18.852  12.602  1.00 35.48           C  
ATOM   2328  O   PRO A 303     -47.586  16.556  12.339  1.00 35.48           O  
ATOM   2329  CG  PRO A 303     -49.898  20.216  12.029  1.00 35.48           C  
ATOM   2330  CD  PRO A 303     -48.607  20.978  12.123  1.00 35.48           C  
ATOM   2331  N   ASN A 304     -46.529  18.252  11.100  1.00 30.82           N  
ATOM   2332  CA  ASN A 304     -45.808  17.261  10.308  1.00 30.82           C  
ATOM   2333  C   ASN A 304     -44.593  16.721  11.057  1.00 30.82           C  
ATOM   2334  CB  ASN A 304     -45.382  17.856   8.964  1.00 30.82           C  
ATOM   2335  O   ASN A 304     -43.967  15.754  10.617  1.00 30.82           O  
ATOM   2336  CG  ASN A 304     -46.545  18.030   8.007  1.00 30.82           C  
ATOM   2337  ND2 ASN A 304     -46.385  18.921   7.036  1.00 30.82           N  
ATOM   2338  OD1 ASN A 304     -47.579  17.371   8.142  1.00 30.82           O  
ATOM   2339  N   PHE A 305     -44.275  16.980  12.297  1.00 30.43           N  
ATOM   2340  CA  PHE A 305     -43.034  16.516  12.905  1.00 30.43           C  
ATOM   2341  C   PHE A 305     -43.320  15.662  14.135  1.00 30.43           C  
ATOM   2342  CB  PHE A 305     -42.143  17.703  13.286  1.00 30.43           C  
ATOM   2343  O   PHE A 305     -43.342  16.170  15.258  1.00 30.43           O  
ATOM   2344  CG  PHE A 305     -40.670  17.426  13.148  1.00 30.43           C  
ATOM   2345  CD1 PHE A 305     -39.910  17.069  14.255  1.00 30.43           C  
ATOM   2346  CD2 PHE A 305     -40.046  17.522  11.911  1.00 30.43           C  
ATOM   2347  CE1 PHE A 305     -38.546  16.811  14.130  1.00 30.43           C  
ATOM   2348  CE2 PHE A 305     -38.684  17.266  11.779  1.00 30.43           C  
ATOM   2349  CZ  PHE A 305     -37.936  16.912  12.890  1.00 30.43           C  
ATOM   2350  N   ILE A 306     -44.412  14.780  14.104  1.00 27.28           N  
ATOM   2351  CA  ILE A 306     -44.550  13.870  15.236  1.00 27.28           C  
ATOM   2352  C   ILE A 306     -43.683  12.633  15.012  1.00 27.28           C  
ATOM   2353  CB  ILE A 306     -46.024  13.459  15.455  1.00 27.28           C  
ATOM   2354  O   ILE A 306     -43.860  11.913  14.026  1.00 27.28           O  
ATOM   2355  CG1 ILE A 306     -46.907  14.702  15.613  1.00 27.28           C  
ATOM   2356  CG2 ILE A 306     -46.152  12.536  16.670  1.00 27.28           C  
ATOM   2357  CD1 ILE A 306     -48.399  14.401  15.645  1.00 27.28           C  
ATOM   2358  N   PRO A 307     -42.458  12.397  15.553  1.00 27.31           N  
ATOM   2359  CA  PRO A 307     -41.617  11.214  15.356  1.00 27.31           C  
ATOM   2360  C   PRO A 307     -41.938  10.091  16.339  1.00 27.31           C  
ATOM   2361  CB  PRO A 307     -40.200  11.748  15.581  1.00 27.31           C  
ATOM   2362  O   PRO A 307     -41.935  10.308  17.554  1.00 27.31           O  
ATOM   2363  CG  PRO A 307     -40.373  12.919  16.494  1.00 27.31           C  
ATOM   2364  CD  PRO A 307     -41.838  13.092  16.775  1.00 27.31           C  
ATOM   2365  N   ILE A 308     -43.032   9.365  16.223  1.00 26.00           N  
ATOM   2366  CA  ILE A 308     -43.476   8.054  16.682  1.00 26.00           C  
ATOM   2367  C   ILE A 308     -42.516   6.978  16.177  1.00 26.00           C  
ATOM   2368  CB  ILE A 308     -44.917   7.749  16.215  1.00 26.00           C  
ATOM   2369  O   ILE A 308     -42.289   6.857  14.971  1.00 26.00           O  
ATOM   2370  CG1 ILE A 308     -45.864   8.880  16.632  1.00 26.00           C  
ATOM   2371  CG2 ILE A 308     -45.391   6.404  16.772  1.00 26.00           C  
ATOM   2372  CD1 ILE A 308     -47.274   8.743  16.075  1.00 26.00           C  
ATOM   2373  N   GLN A 309     -41.405   6.457  16.775  1.00 23.22           N  
ATOM   2374  CA  GLN A 309     -40.327   5.477  16.693  1.00 23.22           C  
ATOM   2375  C   GLN A 309     -40.819   4.085  17.078  1.00 23.22           C  
ATOM   2376  CB  GLN A 309     -39.158   5.888  17.590  1.00 23.22           C  
ATOM   2377  O   GLN A 309     -41.453   3.911  18.121  1.00 23.22           O  
ATOM   2378  CG  GLN A 309     -38.375   7.086  17.070  1.00 23.22           C  
ATOM   2379  CD  GLN A 309     -37.086   6.688  16.377  1.00 23.22           C  
ATOM   2380  NE2 GLN A 309     -36.626   7.526  15.454  1.00 23.22           N  
ATOM   2381  OE1 GLN A 309     -36.507   5.637  16.668  1.00 23.22           O  
ATOM   2382  N   PRO A 310     -40.879   3.006  16.191  1.00 23.79           N  
ATOM   2383  CA  PRO A 310     -41.186   1.588  16.391  1.00 23.79           C  
ATOM   2384  C   PRO A 310     -39.992   0.794  16.916  1.00 23.79           C  
ATOM   2385  CB  PRO A 310     -41.584   1.113  14.991  1.00 23.79           C  
ATOM   2386  O   PRO A 310     -38.859   1.016  16.481  1.00 23.79           O  
ATOM   2387  CG  PRO A 310     -40.988   2.121  14.062  1.00 23.79           C  
ATOM   2388  CD  PRO A 310     -40.272   3.158  14.879  1.00 23.79           C  
ATOM   2389  N   ASN A 311     -39.750   0.477  18.168  1.00 22.37           N  
ATOM   2390  CA  ASN A 311     -39.369  -0.611  19.063  1.00 22.37           C  
ATOM   2391  C   ASN A 311     -39.737  -1.972  18.479  1.00 22.37           C  
ATOM   2392  CB  ASN A 311     -40.019  -0.429  20.436  1.00 22.37           C  
ATOM   2393  O   ASN A 311     -40.852  -2.160  17.988  1.00 22.37           O  
ATOM   2394  CG  ASN A 311     -39.666   0.899  21.078  1.00 22.37           C  
ATOM   2395  ND2 ASN A 311     -40.315   1.209  22.194  1.00 22.37           N  
ATOM   2396  OD1 ASN A 311     -38.818   1.640  20.574  1.00 22.37           O  
ATOM   2397  N   ASN A 312     -38.749  -2.994  18.032  1.00 23.95           N  
ATOM   2398  CA  ASN A 312     -38.799  -4.372  18.508  1.00 23.95           C  
ATOM   2399  C   ASN A 312     -37.870  -5.277  17.705  1.00 23.95           C  
ATOM   2400  CB  ASN A 312     -40.233  -4.904  18.459  1.00 23.95           C  
ATOM   2401  O   ASN A 312     -37.933  -5.304  16.475  1.00 23.95           O  
ATOM   2402  CG  ASN A 312     -41.051  -4.493  19.668  1.00 23.95           C  
ATOM   2403  ND2 ASN A 312     -42.339  -4.813  19.648  1.00 23.95           N  
ATOM   2404  OD1 ASN A 312     -40.529  -3.892  20.610  1.00 23.95           O  
ATOM   2405  N   ALA A 313     -37.015  -6.425  18.266  1.00 22.96           N  
ATOM   2406  CA  ALA A 313     -37.099  -7.750  18.875  1.00 22.96           C  
ATOM   2407  C   ALA A 313     -36.813  -8.844  17.851  1.00 22.96           C  
ATOM   2408  CB  ALA A 313     -38.474  -7.961  19.504  1.00 22.96           C  
ATOM   2409  O   ALA A 313     -37.259  -8.762  16.704  1.00 22.96           O  
ATOM   2410  N   SER A 314     -35.736  -9.780  18.000  1.00 22.70           N  
ATOM   2411  CA  SER A 314     -35.626 -11.227  18.149  1.00 22.70           C  
ATOM   2412  C   SER A 314     -36.801 -11.942  17.490  1.00 22.70           C  
ATOM   2413  CB  SER A 314     -35.551 -11.610  19.628  1.00 22.70           C  
ATOM   2414  O   SER A 314     -37.922 -11.428  17.483  1.00 22.70           O  
ATOM   2415  OG  SER A 314     -36.733 -11.225  20.308  1.00 22.70           O  
ATOM   2416  N   ALA A 315     -36.687 -12.531  16.319  1.00 28.25           N  
ATOM   2417  CA  ALA A 315     -37.219 -13.737  15.689  1.00 28.25           C  
ATOM   2418  C   ALA A 315     -38.236 -14.425  16.595  1.00 28.25           C  
ATOM   2419  CB  ALA A 315     -36.086 -14.699  15.340  1.00 28.25           C  
ATOM   2420  O   ALA A 315     -39.068 -15.204  16.124  1.00 28.25           O  
ATOM   2421  N   ALA A 316     -39.461 -13.868  16.984  1.00 23.19           N  
ATOM   2422  CA  ALA A 316     -40.731 -14.532  17.263  1.00 23.19           C  
ATOM   2423  C   ALA A 316     -41.692 -13.596  17.989  1.00 23.19           C  
ATOM   2424  CB  ALA A 316     -40.501 -15.796  18.087  1.00 23.19           C  
ATOM   2425  O   ALA A 316     -42.894 -13.863  18.060  1.00 23.19           O  
ATOM   2426  N   ALA A 317     -41.857 -12.295  17.654  1.00 23.27           N  
ATOM   2427  CA  ALA A 317     -43.046 -11.517  17.993  1.00 23.27           C  
ATOM   2428  C   ALA A 317     -43.170 -10.287  17.097  1.00 23.27           C  
ATOM   2429  CB  ALA A 317     -43.008 -11.099  19.461  1.00 23.27           C  
ATOM   2430  O   ALA A 317     -42.337  -9.381  17.157  1.00 23.27           O  
ATOM   2431  N   LEU A 318     -42.960 -10.290  15.724  1.00 22.90           N  
ATOM   2432  CA  LEU A 318     -43.725  -9.457  14.802  1.00 22.90           C  
ATOM   2433  C   LEU A 318     -44.744  -8.608  15.554  1.00 22.90           C  
ATOM   2434  CB  LEU A 318     -44.435 -10.324  13.759  1.00 22.90           C  
ATOM   2435  O   LEU A 318     -45.430  -9.104  16.451  1.00 22.90           O  
ATOM   2436  CG  LEU A 318     -43.678 -10.569  12.453  1.00 22.90           C  
ATOM   2437  CD1 LEU A 318     -43.895 -12.002  11.975  1.00 22.90           C  
ATOM   2438  CD2 LEU A 318     -44.116  -9.573  11.385  1.00 22.90           C  
ATOM   2439  N   HIS A 319     -44.933  -7.035  15.711  1.00 24.48           N  
ATOM   2440  CA  HIS A 319     -46.304  -6.755  15.300  1.00 24.48           C  
ATOM   2441  C   HIS A 319     -46.682  -5.306  15.589  1.00 24.48           C  
ATOM   2442  CB  HIS A 319     -47.278  -7.702  16.004  1.00 24.48           C  
ATOM   2443  O   HIS A 319     -46.378  -4.784  16.664  1.00 24.48           O  
ATOM   2444  CG  HIS A 319     -47.415  -9.031  15.332  1.00 24.48           C  
ATOM   2445  CD2 HIS A 319     -47.117 -10.279  15.762  1.00 24.48           C  
ATOM   2446  ND1 HIS A 319     -47.911  -9.171  14.054  1.00 24.48           N  
ATOM   2447  CE1 HIS A 319     -47.912 -10.452  13.727  1.00 24.48           C  
ATOM   2448  NE2 HIS A 319     -47.435 -11.146  14.746  1.00 24.48           N  
ATOM   2449  N   TYR A 320     -46.610  -4.083  14.653  1.00 25.23           N  
ATOM   2450  CA  TYR A 320     -47.822  -3.439  14.159  1.00 25.23           C  
ATOM   2451  C   TYR A 320     -47.856  -1.967  14.551  1.00 25.23           C  
ATOM   2452  CB  TYR A 320     -49.067  -4.151  14.697  1.00 25.23           C  
ATOM   2453  O   TYR A 320     -48.068  -1.634  15.720  1.00 25.23           O  
ATOM   2454  CG  TYR A 320     -49.274  -5.531  14.121  1.00 25.23           C  
ATOM   2455  CD1 TYR A 320     -49.776  -5.701  12.832  1.00 25.23           C  
ATOM   2456  CD2 TYR A 320     -48.969  -6.667  14.863  1.00 25.23           C  
ATOM   2457  CE1 TYR A 320     -49.971  -6.970  12.298  1.00 25.23           C  
ATOM   2458  CE2 TYR A 320     -49.159  -7.941  14.338  1.00 25.23           C  
ATOM   2459  OH  TYR A 320     -49.849  -9.341  12.532  1.00 25.23           O  
ATOM   2460  CZ  TYR A 320     -49.659  -8.082  13.056  1.00 25.23           C  
ATOM   2461  N   GLN A 321     -46.811  -1.064  14.234  1.00 34.42           N  
ATOM   2462  CA  GLN A 321     -46.872   0.369  14.498  1.00 34.42           C  
ATOM   2463  C   GLN A 321     -47.854   1.061  13.557  1.00 34.42           C  
ATOM   2464  CB  GLN A 321     -45.484   1.000  14.366  1.00 34.42           C  
ATOM   2465  O   GLN A 321     -48.003   0.658  12.402  1.00 34.42           O  
ATOM   2466  CG  GLN A 321     -44.529   0.627  15.492  1.00 34.42           C  
ATOM   2467  CD  GLN A 321     -43.325   1.546  15.568  1.00 34.42           C  
ATOM   2468  NE2 GLN A 321     -42.661   1.559  16.719  1.00 34.42           N  
ATOM   2469  OE1 GLN A 321     -42.993   2.239  14.601  1.00 34.42           O  
ATOM   2470  N   PRO A 322     -48.886   1.983  14.136  1.00 38.25           N  
ATOM   2471  CA  PRO A 322     -50.016   2.571  13.413  1.00 38.25           C  
ATOM   2472  C   PRO A 322     -49.580   3.613  12.386  1.00 38.25           C  
ATOM   2473  CB  PRO A 322     -50.849   3.214  14.525  1.00 38.25           C  
ATOM   2474  O   PRO A 322     -50.146   4.708  12.334  1.00 38.25           O  
ATOM   2475  CG  PRO A 322     -49.889   3.421  15.651  1.00 38.25           C  
ATOM   2476  CD  PRO A 322     -48.610   2.703  15.326  1.00 38.25           C  
ATOM   2477  N   GLU A 323     -48.385   3.453  11.553  1.00 43.08           N  
ATOM   2478  CA  GLU A 323     -47.853   4.394  10.573  1.00 43.08           C  
ATOM   2479  C   GLU A 323     -48.874   4.684   9.476  1.00 43.08           C  
ATOM   2480  CB  GLU A 323     -46.558   3.856   9.957  1.00 43.08           C  
ATOM   2481  O   GLU A 323     -48.944   5.804   8.966  1.00 43.08           O  
ATOM   2482  CG  GLU A 323     -45.368   3.887  10.905  1.00 43.08           C  
ATOM   2483  CD  GLU A 323     -44.038   3.652  10.206  1.00 43.08           C  
ATOM   2484  OE1 GLU A 323     -42.984   3.683  10.881  1.00 43.08           O  
ATOM   2485  OE2 GLU A 323     -44.051   3.436   8.974  1.00 43.08           O  
ATOM   2486  N   LEU A 324     -49.719   3.579   9.228  1.00 43.75           N  
ATOM   2487  CA  LEU A 324     -50.702   3.822   8.177  1.00 43.75           C  
ATOM   2488  C   LEU A 324     -51.651   4.948   8.571  1.00 43.75           C  
ATOM   2489  CB  LEU A 324     -51.498   2.547   7.883  1.00 43.75           C  
ATOM   2490  O   LEU A 324     -51.942   5.832   7.761  1.00 43.75           O  
ATOM   2491  CG  LEU A 324     -52.478   2.615   6.711  1.00 43.75           C  
ATOM   2492  CD1 LEU A 324     -51.722   2.595   5.387  1.00 43.75           C  
ATOM   2493  CD2 LEU A 324     -53.475   1.464   6.780  1.00 43.75           C  
ATOM   2494  N   CYS A 325     -52.063   5.041   9.994  1.00 47.81           N  
ATOM   2495  CA  CYS A 325     -53.028   6.045  10.426  1.00 47.81           C  
ATOM   2496  C   CYS A 325     -52.434   7.446  10.337  1.00 47.81           C  
ATOM   2497  CB  CYS A 325     -53.488   5.767  11.857  1.00 47.81           C  
ATOM   2498  O   CYS A 325     -53.106   8.383   9.900  1.00 47.81           O  
ATOM   2499  SG  CYS A 325     -54.568   4.327  12.007  1.00 47.81           S  
ATOM   2500  N   TYR A 326     -51.032   7.499  10.645  1.00 47.97           N  
ATOM   2501  CA  TYR A 326     -50.311   8.761  10.526  1.00 47.97           C  
ATOM   2502  C   TYR A 326     -50.107   9.138   9.064  1.00 47.97           C  
ATOM   2503  CB  TYR A 326     -48.957   8.676  11.237  1.00 47.97           C  
ATOM   2504  O   TYR A 326     -50.321  10.289   8.677  1.00 47.97           O  
ATOM   2505  CG  TYR A 326     -48.184   9.972  11.228  1.00 47.97           C  
ATOM   2506  CD1 TYR A 326     -47.156  10.186  10.312  1.00 47.97           C  
ATOM   2507  CD2 TYR A 326     -48.478  10.985  12.135  1.00 47.97           C  
ATOM   2508  CE1 TYR A 326     -46.440  11.379  10.301  1.00 47.97           C  
ATOM   2509  CE2 TYR A 326     -47.768  12.181  12.133  1.00 47.97           C  
ATOM   2510  OH  TYR A 326     -46.047  13.551  11.206  1.00 47.97           O  
ATOM   2511  CZ  TYR A 326     -46.753  12.368  11.213  1.00 47.97           C  
ATOM   2512  N   PHE A 327     -49.706   8.130   8.203  1.00 46.84           N  
ATOM   2513  CA  PHE A 327     -49.520   8.418   6.786  1.00 46.84           C  
ATOM   2514  C   PHE A 327     -50.845   8.790   6.130  1.00 46.84           C  
ATOM   2515  CB  PHE A 327     -48.899   7.215   6.069  1.00 46.84           C  
ATOM   2516  O   PHE A 327     -50.923   9.771   5.389  1.00 46.84           O  
ATOM   2517  CG  PHE A 327     -48.650   7.445   4.603  1.00 46.84           C  
ATOM   2518  CD1 PHE A 327     -49.559   7.000   3.651  1.00 46.84           C  
ATOM   2519  CD2 PHE A 327     -47.506   8.107   4.176  1.00 46.84           C  
ATOM   2520  CE1 PHE A 327     -49.331   7.211   2.293  1.00 46.84           C  
ATOM   2521  CE2 PHE A 327     -47.271   8.322   2.821  1.00 46.84           C  
ATOM   2522  CZ  PHE A 327     -48.184   7.872   1.881  1.00 46.84           C  
ATOM   2523  N   ALA A 328     -51.987   8.000   6.462  1.00 42.64           N  
ATOM   2524  CA  ALA A 328     -53.253   8.283   5.790  1.00 42.64           C  
ATOM   2525  C   ALA A 328     -53.809   9.639   6.215  1.00 42.64           C  
ATOM   2526  CB  ALA A 328     -54.268   7.180   6.081  1.00 42.64           C  
ATOM   2527  O   ALA A 328     -54.404  10.354   5.405  1.00 42.64           O  
ATOM   2528  N   GLY A 329     -53.536  10.124   7.532  1.00 46.38           N  
ATOM   2529  CA  GLY A 329     -53.997  11.411   8.028  1.00 46.38           C  
ATOM   2530  C   GLY A 329     -53.336  12.588   7.334  1.00 46.38           C  
ATOM   2531  O   GLY A 329     -53.994  13.586   7.032  1.00 46.38           O  
ATOM   2532  N   THR A 330     -52.005  12.389   6.908  1.00 42.90           N  
ATOM   2533  CA  THR A 330     -51.276  13.496   6.299  1.00 42.90           C  
ATOM   2534  C   THR A 330     -51.495  13.522   4.789  1.00 42.90           C  
ATOM   2535  CB  THR A 330     -49.769  13.406   6.600  1.00 42.90           C  
ATOM   2536  O   THR A 330     -51.471  14.589   4.172  1.00 42.90           O  
ATOM   2537  CG2 THR A 330     -49.486  13.660   8.077  1.00 42.90           C  
ATOM   2538  OG1 THR A 330     -49.295  12.099   6.253  1.00 42.90           O  
ATOM   2539  N   PHE A 331     -51.836  12.369   4.150  1.00 37.50           N  
ATOM   2540  CA  PHE A 331     -52.040  12.249   2.712  1.00 37.50           C  
ATOM   2541  C   PHE A 331     -53.445  12.695   2.325  1.00 37.50           C  
ATOM   2542  CB  PHE A 331     -51.801  10.808   2.252  1.00 37.50           C  
ATOM   2543  O   PHE A 331     -53.633  13.353   1.300  1.00 37.50           O  
ATOM   2544  CG  PHE A 331     -51.200  10.701   0.876  1.00 37.50           C  
ATOM   2545  CD1 PHE A 331     -52.009  10.522  -0.239  1.00 37.50           C  
ATOM   2546  CD2 PHE A 331     -49.825  10.780   0.699  1.00 37.50           C  
ATOM   2547  CE1 PHE A 331     -51.456  10.423  -1.514  1.00 37.50           C  
ATOM   2548  CE2 PHE A 331     -49.264  10.682  -0.572  1.00 37.50           C  
ATOM   2549  CZ  PHE A 331     -50.081  10.502  -1.676  1.00 37.50           C  
ATOM   2550  N   VAL A 332     -54.556  12.501   3.232  1.00 37.99           N  
ATOM   2551  CA  VAL A 332     -55.913  12.854   2.829  1.00 37.99           C  
ATOM   2552  C   VAL A 332     -56.185  14.320   3.161  1.00 37.99           C  
ATOM   2553  CB  VAL A 332     -56.962  11.949   3.513  1.00 37.99           C  
ATOM   2554  O   VAL A 332     -56.775  15.046   2.358  1.00 37.99           O  
ATOM   2555  CG1 VAL A 332     -58.375  12.342   3.085  1.00 37.99           C  
ATOM   2556  CG2 VAL A 332     -56.691  10.481   3.189  1.00 37.99           C  
ATOM   2557  N   ASP A 333     -55.233  15.077   3.984  1.00 36.82           N  
ATOM   2558  CA  ASP A 333     -55.276  16.516   4.226  1.00 36.82           C  
ATOM   2559  C   ASP A 333     -54.547  16.878   5.518  1.00 36.82           C  
ATOM   2560  CB  ASP A 333     -56.723  17.008   4.282  1.00 36.82           C  
ATOM   2561  O   ASP A 333     -54.947  16.449   6.603  1.00 36.82           O  
ATOM   2562  CG  ASP A 333     -56.868  18.470   3.901  1.00 36.82           C  
ATOM   2563  OD1 ASP A 333     -55.842  19.175   3.785  1.00 36.82           O  
ATOM   2564  OD2 ASP A 333     -58.018  18.924   3.718  1.00 36.82           O  
ATOM   2565  N   PRO A 334     -53.391  17.384   5.329  1.00 38.58           N  
ATOM   2566  CA  PRO A 334     -52.351  17.599   6.337  1.00 38.58           C  
ATOM   2567  C   PRO A 334     -52.793  18.548   7.449  1.00 38.58           C  
ATOM   2568  CB  PRO A 334     -51.198  18.203   5.531  1.00 38.58           C  
ATOM   2569  O   PRO A 334     -52.234  18.520   8.548  1.00 38.58           O  
ATOM   2570  CG  PRO A 334     -51.789  18.515   4.194  1.00 38.58           C  
ATOM   2571  CD  PRO A 334     -53.149  17.882   4.114  1.00 38.58           C  
ATOM   2572  N   VAL A 335     -54.039  19.088   7.237  1.00 38.37           N  
ATOM   2573  CA  VAL A 335     -54.312  20.113   8.239  1.00 38.37           C  
ATOM   2574  C   VAL A 335     -55.445  19.653   9.153  1.00 38.37           C  
ATOM   2575  CB  VAL A 335     -54.670  21.466   7.584  1.00 38.37           C  
ATOM   2576  O   VAL A 335     -55.497  20.030  10.326  1.00 38.37           O  
ATOM   2577  CG1 VAL A 335     -54.774  22.566   8.639  1.00 38.37           C  
ATOM   2578  CG2 VAL A 335     -53.636  21.835   6.523  1.00 38.37           C  
ATOM   2579  N   THR A 336     -56.038  18.499   8.781  1.00 41.40           N  
ATOM   2580  CA  THR A 336     -57.098  18.087   9.694  1.00 41.40           C  
ATOM   2581  C   THR A 336     -56.772  16.738  10.329  1.00 41.40           C  
ATOM   2582  CB  THR A 336     -58.456  18.003   8.972  1.00 41.40           C  
ATOM   2583  O   THR A 336     -56.186  15.867   9.682  1.00 41.40           O  
ATOM   2584  CG2 THR A 336     -59.123  19.372   8.894  1.00 41.40           C  
ATOM   2585  OG1 THR A 336     -58.254  17.505   7.643  1.00 41.40           O  
ATOM   2586  N   PRO A 337     -56.764  16.662  11.679  1.00 45.04           N  
ATOM   2587  CA  PRO A 337     -56.509  15.368  12.316  1.00 45.04           C  
ATOM   2588  C   PRO A 337     -57.296  14.228  11.674  1.00 45.04           C  
ATOM   2589  CB  PRO A 337     -56.957  15.593  13.763  1.00 45.04           C  
ATOM   2590  O   PRO A 337     -58.365  14.457  11.101  1.00 45.04           O  
ATOM   2591  CG  PRO A 337     -57.644  16.921  13.747  1.00 45.04           C  
ATOM   2592  CD  PRO A 337     -57.431  17.553  12.402  1.00 45.04           C  
ATOM   2593  N   PRO A 338     -56.517  13.026  11.473  1.00 44.48           N  
ATOM   2594  CA  PRO A 338     -57.019  11.899  10.684  1.00 44.48           C  
ATOM   2595  C   PRO A 338     -58.427  11.472  11.093  1.00 44.48           C  
ATOM   2596  CB  PRO A 338     -56.006  10.788  10.972  1.00 44.48           C  
ATOM   2597  O   PRO A 338     -58.769  11.515  12.278  1.00 44.48           O  
ATOM   2598  CG  PRO A 338     -55.176  11.311  12.099  1.00 44.48           C  
ATOM   2599  CD  PRO A 338     -55.521  12.757  12.315  1.00 44.48           C  
ATOM   2600  N   PRO A 339     -59.471  11.501  10.172  1.00 46.79           N  
ATOM   2601  CA  PRO A 339     -60.815  11.005  10.476  1.00 46.79           C  
ATOM   2602  C   PRO A 339     -60.802   9.624  11.127  1.00 46.79           C  
ATOM   2603  CB  PRO A 339     -61.491  10.956   9.103  1.00 46.79           C  
ATOM   2604  O   PRO A 339     -59.901   8.823  10.865  1.00 46.79           O  
ATOM   2605  CG  PRO A 339     -60.417  11.335   8.135  1.00 46.79           C  
ATOM   2606  CD  PRO A 339     -59.166  11.643   8.907  1.00 46.79           C  
ATOM   2607  N   THR A 340     -61.461   9.500  12.278  1.00 45.27           N  
ATOM   2608  CA  THR A 340     -61.638   8.396  13.215  1.00 45.27           C  
ATOM   2609  C   THR A 340     -61.981   7.107  12.475  1.00 45.27           C  
ATOM   2610  CB  THR A 340     -62.741   8.709  14.244  1.00 45.27           C  
ATOM   2611  O   THR A 340     -61.665   6.012  12.945  1.00 45.27           O  
ATOM   2612  CG2 THR A 340     -62.256   9.718  15.280  1.00 45.27           C  
ATOM   2613  OG1 THR A 340     -63.881   9.249  13.564  1.00 45.27           O  
ATOM   2614  N   ASP A 341     -62.213   7.223  11.077  1.00 48.53           N  
ATOM   2615  CA  ASP A 341     -62.734   5.974  10.530  1.00 48.53           C  
ATOM   2616  C   ASP A 341     -61.738   5.342   9.560  1.00 48.53           C  
ATOM   2617  CB  ASP A 341     -64.073   6.213   9.828  1.00 48.53           C  
ATOM   2618  O   ASP A 341     -62.090   4.431   8.808  1.00 48.53           O  
ATOM   2619  CG  ASP A 341     -65.241   6.305  10.794  1.00 48.53           C  
ATOM   2620  OD1 ASP A 341     -65.096   5.896  11.967  1.00 48.53           O  
ATOM   2621  OD2 ASP A 341     -66.316   6.787  10.378  1.00 48.53           O  
ATOM   2622  N   ILE A 342     -60.310   5.611   9.670  1.00 50.24           N  
ATOM   2623  CA  ILE A 342     -59.351   5.042   8.730  1.00 50.24           C  
ATOM   2624  C   ILE A 342     -58.828   3.712   9.268  1.00 50.24           C  
ATOM   2625  CB  ILE A 342     -58.177   6.011   8.464  1.00 50.24           C  
ATOM   2626  O   ILE A 342     -58.188   2.949   8.540  1.00 50.24           O  
ATOM   2627  CG1 ILE A 342     -58.683   7.287   7.780  1.00 50.24           C  
ATOM   2628  CG2 ILE A 342     -57.095   5.330   7.621  1.00 50.24           C  
ATOM   2629  CD1 ILE A 342     -57.650   8.403   7.711  1.00 50.24           C  
ATOM   2630  N   GLY A 343     -59.244   3.254  10.503  1.00 54.41           N  
ATOM   2631  CA  GLY A 343     -58.785   1.967  11.001  1.00 54.41           C  
ATOM   2632  C   GLY A 343     -59.325   0.792  10.207  1.00 54.41           C  
ATOM   2633  O   GLY A 343     -60.416   0.870   9.638  1.00 54.41           O  
ATOM   2634  N   LEU A 344     -58.419  -0.132   9.757  1.00 55.13           N  
ATOM   2635  CA  LEU A 344     -58.813  -1.304   8.983  1.00 55.13           C  
ATOM   2636  C   LEU A 344     -59.541  -2.316   9.861  1.00 55.13           C  
ATOM   2637  CB  LEU A 344     -57.588  -1.957   8.339  1.00 55.13           C  
ATOM   2638  O   LEU A 344     -59.292  -2.391  11.066  1.00 55.13           O  
ATOM   2639  CG  LEU A 344     -56.858  -1.132   7.278  1.00 55.13           C  
ATOM   2640  CD1 LEU A 344     -55.449  -1.676   7.060  1.00 55.13           C  
ATOM   2641  CD2 LEU A 344     -57.643  -1.127   5.971  1.00 55.13           C  
ATOM   2642  N   ASP A 345     -60.604  -2.881   9.300  1.00 68.34           N  
ATOM   2643  CA  ASP A 345     -61.181  -4.055   9.948  1.00 68.34           C  
ATOM   2644  C   ASP A 345     -60.096  -5.058  10.333  1.00 68.34           C  
ATOM   2645  CB  ASP A 345     -62.212  -4.720   9.034  1.00 68.34           C  
ATOM   2646  O   ASP A 345     -59.172  -5.311   9.556  1.00 68.34           O  
ATOM   2647  CG  ASP A 345     -62.871  -5.932   9.668  1.00 68.34           C  
ATOM   2648  OD1 ASP A 345     -62.926  -6.016  10.913  1.00 68.34           O  
ATOM   2649  OD2 ASP A 345     -63.337  -6.814   8.914  1.00 68.34           O  
ATOM   2650  N   PRO A 346     -60.005  -5.508  11.571  1.00 61.20           N  
ATOM   2651  CA  PRO A 346     -58.911  -6.319  12.110  1.00 61.20           C  
ATOM   2652  C   PRO A 346     -58.594  -7.534  11.240  1.00 61.20           C  
ATOM   2653  CB  PRO A 346     -59.435  -6.751  13.481  1.00 61.20           C  
ATOM   2654  O   PRO A 346     -57.425  -7.892  11.077  1.00 61.20           O  
ATOM   2655  CG  PRO A 346     -60.527  -5.780  13.797  1.00 61.20           C  
ATOM   2656  CD  PRO A 346     -61.053  -5.219  12.507  1.00 61.20           C  
ATOM   2657  N   THR A 347     -59.804  -8.105  10.662  1.00 68.42           N  
ATOM   2658  CA  THR A 347     -59.609  -9.260   9.792  1.00 68.42           C  
ATOM   2659  C   THR A 347     -58.875  -8.858   8.516  1.00 68.42           C  
ATOM   2660  CB  THR A 347     -60.953  -9.918   9.428  1.00 68.42           C  
ATOM   2661  O   THR A 347     -57.953  -9.551   8.080  1.00 68.42           O  
ATOM   2662  CG2 THR A 347     -60.739 -11.251   8.719  1.00 68.42           C  
ATOM   2663  OG1 THR A 347     -61.708 -10.142  10.625  1.00 68.42           O  
ATOM   2664  N   ALA A 348     -59.265  -7.694   7.940  1.00 72.15           N  
ATOM   2665  CA  ALA A 348     -58.611  -7.195   6.733  1.00 72.15           C  
ATOM   2666  C   ALA A 348     -57.174  -6.771   7.023  1.00 72.15           C  
ATOM   2667  CB  ALA A 348     -59.399  -6.026   6.147  1.00 72.15           C  
ATOM   2668  O   ALA A 348     -56.268  -7.044   6.232  1.00 72.15           O  
ATOM   2669  N   ALA A 349     -56.877  -6.220   8.269  1.00 63.08           N  
ATOM   2670  CA  ALA A 349     -55.550  -5.742   8.648  1.00 63.08           C  
ATOM   2671  C   ALA A 349     -54.568  -6.902   8.786  1.00 63.08           C  
ATOM   2672  CB  ALA A 349     -55.621  -4.950   9.951  1.00 63.08           C  
ATOM   2673  O   ALA A 349     -53.447  -6.839   8.276  1.00 63.08           O  
ATOM   2674  N   ALA A 350     -55.039  -7.923   9.311  1.00 59.64           N  
ATOM   2675  CA  ALA A 350     -54.182  -9.091   9.497  1.00 59.64           C  
ATOM   2676  C   ALA A 350     -53.837  -9.736   8.157  1.00 59.64           C  
ATOM   2677  CB  ALA A 350     -54.859 -10.107  10.414  1.00 59.64           C  
ATOM   2678  O   ALA A 350     -52.678 -10.077   7.906  1.00 59.64           O  
ATOM   2679  N   ALA A 351     -54.988  -9.906   7.376  1.00 66.99           N  
ATOM   2680  CA  ALA A 351     -54.791 -10.565   6.087  1.00 66.99           C  
ATOM   2681  C   ALA A 351     -53.822  -9.777   5.210  1.00 66.99           C  
ATOM   2682  CB  ALA A 351     -56.127 -10.744   5.371  1.00 66.99           C  
ATOM   2683  O   ALA A 351     -52.936 -10.356   4.578  1.00 66.99           O  
ATOM   2684  N   TRP A 352     -53.971  -8.440   5.230  1.00 68.64           N  
ATOM   2685  CA  TRP A 352     -53.109  -7.589   4.417  1.00 68.64           C  
ATOM   2686  C   TRP A 352     -51.669  -7.635   4.919  1.00 68.64           C  
ATOM   2687  CB  TRP A 352     -53.618  -6.145   4.421  1.00 68.64           C  
ATOM   2688  O   TRP A 352     -50.735  -7.796   4.130  1.00 68.64           O  
ATOM   2689  CG  TRP A 352     -52.893  -5.240   3.471  1.00 68.64           C  
ATOM   2690  CD1 TRP A 352     -53.157  -5.059   2.142  1.00 68.64           C  
ATOM   2691  CD2 TRP A 352     -51.780  -4.395   3.777  1.00 68.64           C  
ATOM   2692  CE2 TRP A 352     -51.420  -3.729   2.585  1.00 68.64           C  
ATOM   2693  CE3 TRP A 352     -51.051  -4.136   4.946  1.00 68.64           C  
ATOM   2694  NE1 TRP A 352     -52.275  -4.152   1.603  1.00 68.64           N  
ATOM   2695  CH2 TRP A 352     -49.665  -2.584   3.686  1.00 68.64           C  
ATOM   2696  CZ2 TRP A 352     -50.361  -2.819   2.528  1.00 68.64           C  
ATOM   2697  CZ3 TRP A 352     -49.999  -3.230   4.888  1.00 68.64           C  
ATOM   2698  N   MET A 353     -51.324  -7.586   6.280  1.00 59.45           N  
ATOM   2699  CA  MET A 353     -49.977  -7.572   6.843  1.00 59.45           C  
ATOM   2700  C   MET A 353     -49.252  -8.882   6.553  1.00 59.45           C  
ATOM   2701  CB  MET A 353     -50.027  -7.326   8.352  1.00 59.45           C  
ATOM   2702  O   MET A 353     -48.077  -8.877   6.183  1.00 59.45           O  
ATOM   2703  CG  MET A 353     -50.219  -5.865   8.729  1.00 59.45           C  
ATOM   2704  SD  MET A 353     -48.710  -4.861   8.440  1.00 59.45           S  
ATOM   2705  CE  MET A 353     -47.686  -5.415   9.833  1.00 59.45           C  
ATOM   2706  N   GLN A 354     -50.016  -9.846   6.645  1.00 59.47           N  
ATOM   2707  CA  GLN A 354     -49.401 -11.142   6.381  1.00 59.47           C  
ATOM   2708  C   GLN A 354     -48.981 -11.264   4.919  1.00 59.47           C  
ATOM   2709  CB  GLN A 354     -50.360 -12.276   6.748  1.00 59.47           C  
ATOM   2710  O   GLN A 354     -47.910 -11.794   4.618  1.00 59.47           O  
ATOM   2711  CG  GLN A 354     -49.676 -13.625   6.929  1.00 59.47           C  
ATOM   2712  CD  GLN A 354     -50.614 -14.692   7.460  1.00 59.47           C  
ATOM   2713  NE2 GLN A 354     -50.105 -15.911   7.605  1.00 59.47           N  
ATOM   2714  OE1 GLN A 354     -51.787 -14.424   7.739  1.00 59.47           O  
ATOM   2715  N   ALA A 355     -49.850 -10.788   4.021  1.00 63.71           N  
ATOM   2716  CA  ALA A 355     -49.582 -10.912   2.590  1.00 63.71           C  
ATOM   2717  C   ALA A 355     -48.399 -10.042   2.176  1.00 63.71           C  
ATOM   2718  CB  ALA A 355     -50.822 -10.538   1.782  1.00 63.71           C  
ATOM   2719  O   ALA A 355     -47.579 -10.451   1.350  1.00 63.71           O  
ATOM   2720  N   VAL A 356     -48.206  -8.812   2.884  1.00 54.17           N  
ATOM   2721  CA  VAL A 356     -47.183  -7.846   2.495  1.00 54.17           C  
ATOM   2722  C   VAL A 356     -45.841  -8.240   3.108  1.00 54.17           C  
ATOM   2723  CB  VAL A 356     -47.564  -6.412   2.924  1.00 54.17           C  
ATOM   2724  O   VAL A 356     -44.797  -8.121   2.463  1.00 54.17           O  
ATOM   2725  CG1 VAL A 356     -46.402  -5.450   2.685  1.00 54.17           C  
ATOM   2726  CG2 VAL A 356     -48.811  -5.945   2.174  1.00 54.17           C  
ATOM   2727  N   ILE A 357     -45.930  -8.854   4.297  1.00 53.23           N  
ATOM   2728  CA  ILE A 357     -44.694  -9.181   5.000  1.00 53.23           C  
ATOM   2729  C   ILE A 357     -44.177 -10.539   4.530  1.00 53.23           C  
ATOM   2730  CB  ILE A 357     -44.899  -9.186   6.531  1.00 53.23           C  
ATOM   2731  O   ILE A 357     -42.976 -10.709   4.307  1.00 53.23           O  
ATOM   2732  CG1 ILE A 357     -45.251  -7.778   7.028  1.00 53.23           C  
ATOM   2733  CG2 ILE A 357     -43.652  -9.721   7.241  1.00 53.23           C  
ATOM   2734  CD1 ILE A 357     -45.615  -7.716   8.505  1.00 53.23           C  
ATOM   2735  N   GLY A 358     -45.226 -11.312   4.139  1.00 46.28           N  
ATOM   2736  CA  GLY A 358     -44.881 -12.679   3.782  1.00 46.28           C  
ATOM   2737  C   GLY A 358     -44.151 -13.418   4.887  1.00 46.28           C  
ATOM   2738  O   GLY A 358     -44.159 -12.985   6.041  1.00 46.28           O  
ATOM   2739  N   GLY A 359     -43.772 -14.766   4.623  1.00 45.37           N  
ATOM   2740  CA  GLY A 359     -43.139 -15.644   5.594  1.00 45.37           C  
ATOM   2741  C   GLY A 359     -41.632 -15.482   5.652  1.00 45.37           C  
ATOM   2742  O   GLY A 359     -40.936 -16.306   6.249  1.00 45.37           O  
ATOM   2743  N   SER A 360     -41.114 -14.311   5.349  1.00 31.52           N  
ATOM   2744  CA  SER A 360     -39.669 -14.195   5.180  1.00 31.52           C  
ATOM   2745  C   SER A 360     -38.960 -14.105   6.527  1.00 31.52           C  
ATOM   2746  CB  SER A 360     -39.325 -12.971   4.330  1.00 31.52           C  
ATOM   2747  O   SER A 360     -39.513 -13.571   7.491  1.00 31.52           O  
ATOM   2748  OG  SER A 360     -39.970 -11.813   4.832  1.00 31.52           O  
ATOM   2749  N   ASN A 361     -37.912 -14.842   6.786  1.00 40.19           N  
ATOM   2750  CA  ASN A 361     -36.834 -14.885   7.768  1.00 40.19           C  
ATOM   2751  C   ASN A 361     -35.557 -14.249   7.226  1.00 40.19           C  
ATOM   2752  CB  ASN A 361     -36.565 -16.325   8.208  1.00 40.19           C  
ATOM   2753  O   ASN A 361     -35.524 -13.789   6.083  1.00 40.19           O  
ATOM   2754  CG  ASN A 361     -36.813 -17.330   7.100  1.00 40.19           C  
ATOM   2755  ND2 ASN A 361     -36.806 -18.611   7.449  1.00 40.19           N  
ATOM   2756  OD1 ASN A 361     -37.008 -16.958   5.940  1.00 40.19           O  
ATOM   2757  N   GLU A 362     -34.783 -13.813   8.025  1.00 34.80           N  
ATOM   2758  CA  GLU A 362     -33.597 -12.962   8.003  1.00 34.80           C  
ATOM   2759  C   GLU A 362     -32.731 -13.252   6.780  1.00 34.80           C  
ATOM   2760  CB  GLU A 362     -32.779 -13.147   9.283  1.00 34.80           C  
ATOM   2761  O   GLU A 362     -32.077 -12.353   6.248  1.00 34.80           O  
ATOM   2762  CG  GLU A 362     -33.400 -12.495  10.510  1.00 34.80           C  
ATOM   2763  CD  GLU A 362     -32.512 -12.567  11.742  1.00 34.80           C  
ATOM   2764  OE1 GLU A 362     -32.922 -12.070  12.815  1.00 34.80           O  
ATOM   2765  OE2 GLU A 362     -31.397 -13.124  11.633  1.00 34.80           O  
ATOM   2766  N   THR A 363     -33.105 -14.375   5.872  1.00 27.94           N  
ATOM   2767  CA  THR A 363     -32.143 -14.639   4.808  1.00 27.94           C  
ATOM   2768  C   THR A 363     -32.842 -14.722   3.454  1.00 27.94           C  
ATOM   2769  CB  THR A 363     -31.365 -15.942   5.068  1.00 27.94           C  
ATOM   2770  O   THR A 363     -32.258 -14.376   2.425  1.00 27.94           O  
ATOM   2771  CG2 THR A 363     -29.904 -15.655   5.398  1.00 27.94           C  
ATOM   2772  OG1 THR A 363     -31.964 -16.637   6.169  1.00 27.94           O  
ATOM   2773  N   TYR A 364     -34.205 -14.528   3.305  1.00 30.16           N  
ATOM   2774  CA  TYR A 364     -34.895 -14.553   2.021  1.00 30.16           C  
ATOM   2775  C   TYR A 364     -36.212 -13.789   2.094  1.00 30.16           C  
ATOM   2776  CB  TYR A 364     -35.153 -15.996   1.576  1.00 30.16           C  
ATOM   2777  O   TYR A 364     -36.912 -13.844   3.108  1.00 30.16           O  
ATOM   2778  CG  TYR A 364     -34.019 -16.599   0.783  1.00 30.16           C  
ATOM   2779  CD1 TYR A 364     -33.905 -16.375  -0.587  1.00 30.16           C  
ATOM   2780  CD2 TYR A 364     -33.060 -17.394   1.402  1.00 30.16           C  
ATOM   2781  CE1 TYR A 364     -32.862 -16.930  -1.322  1.00 30.16           C  
ATOM   2782  CE2 TYR A 364     -32.014 -17.955   0.677  1.00 30.16           C  
ATOM   2783  OH  TYR A 364     -30.889 -18.269  -1.405  1.00 30.16           O  
ATOM   2784  CZ  TYR A 364     -31.923 -17.716  -0.682  1.00 30.16           C  
ATOM   2785  N   THR A 365     -36.376 -12.833   1.145  1.00 42.78           N  
ATOM   2786  CA  THR A 365     -37.649 -12.141   0.972  1.00 42.78           C  
ATOM   2787  C   THR A 365     -38.628 -13.000   0.177  1.00 42.78           C  
ATOM   2788  CB  THR A 365     -37.457 -10.787   0.265  1.00 42.78           C  
ATOM   2789  O   THR A 365     -38.240 -13.654  -0.794  1.00 42.78           O  
ATOM   2790  CG2 THR A 365     -37.870  -9.631   1.170  1.00 42.78           C  
ATOM   2791  OG1 THR A 365     -36.078 -10.631  -0.091  1.00 42.78           O  
ATOM   2792  N   ASP A 366     -39.792 -13.360   0.725  1.00 47.05           N  
ATOM   2793  CA  ASP A 366     -40.839 -14.229   0.197  1.00 47.05           C  
ATOM   2794  C   ASP A 366     -41.356 -13.714  -1.144  1.00 47.05           C  
ATOM   2795  CB  ASP A 366     -41.992 -14.347   1.196  1.00 47.05           C  
ATOM   2796  O   ASP A 366     -41.880 -12.601  -1.227  1.00 47.05           O  
ATOM   2797  CG  ASP A 366     -43.048 -15.350   0.766  1.00 47.05           C  
ATOM   2798  OD1 ASP A 366     -43.005 -15.824  -0.389  1.00 47.05           O  
ATOM   2799  OD2 ASP A 366     -43.934 -15.667   1.590  1.00 47.05           O  
ATOM   2800  N   PRO A 367     -40.944 -14.406  -2.224  1.00 51.92           N  
ATOM   2801  CA  PRO A 367     -41.312 -13.980  -3.577  1.00 51.92           C  
ATOM   2802  C   PRO A 367     -42.813 -13.751  -3.735  1.00 51.92           C  
ATOM   2803  CB  PRO A 367     -40.842 -15.144  -4.453  1.00 51.92           C  
ATOM   2804  O   PRO A 367     -43.230 -12.851  -4.468  1.00 51.92           O  
ATOM   2805  CG  PRO A 367     -40.016 -15.997  -3.545  1.00 51.92           C  
ATOM   2806  CD  PRO A 367     -40.279 -15.577  -2.127  1.00 51.92           C  
ATOM   2807  N   ALA A 368     -43.664 -14.502  -2.910  1.00 57.35           N  
ATOM   2808  CA  ALA A 368     -45.113 -14.342  -3.003  1.00 57.35           C  
ATOM   2809  C   ALA A 368     -45.553 -12.991  -2.448  1.00 57.35           C  
ATOM   2810  CB  ALA A 368     -45.822 -15.474  -2.264  1.00 57.35           C  
ATOM   2811  O   ALA A 368     -46.444 -12.344  -3.004  1.00 57.35           O  
ATOM   2812  N   ALA A 369     -44.781 -12.521  -1.295  1.00 58.38           N  
ATOM   2813  CA  ALA A 369     -45.087 -11.233  -0.678  1.00 58.38           C  
ATOM   2814  C   ALA A 369     -44.660 -10.078  -1.579  1.00 58.38           C  
ATOM   2815  CB  ALA A 369     -44.408 -11.121   0.685  1.00 58.38           C  
ATOM   2816  O   ALA A 369     -45.386  -9.091  -1.720  1.00 58.38           O  
ATOM   2817  N   MET A 370     -43.623 -10.372  -2.272  1.00 56.53           N  
ATOM   2818  CA  MET A 370     -43.159  -9.340  -3.194  1.00 56.53           C  
ATOM   2819  C   MET A 370     -44.100  -9.211  -4.386  1.00 56.53           C  
ATOM   2820  CB  MET A 370     -41.741  -9.649  -3.678  1.00 56.53           C  
ATOM   2821  O   MET A 370     -44.399  -8.101  -4.830  1.00 56.53           O  
ATOM   2822  CG  MET A 370     -40.666  -9.386  -2.636  1.00 56.53           C  
ATOM   2823  SD  MET A 370     -39.340  -8.279  -3.256  1.00 56.53           S  
ATOM   2824  CE  MET A 370     -40.181  -6.676  -3.140  1.00 56.53           C  
ATOM   2825  N   ALA A 371     -44.503 -10.461  -4.903  1.00 61.33           N  
ATOM   2826  CA  ALA A 371     -45.439 -10.464  -6.024  1.00 61.33           C  
ATOM   2827  C   ALA A 371     -46.761  -9.808  -5.636  1.00 61.33           C  
ATOM   2828  CB  ALA A 371     -45.680 -11.891  -6.512  1.00 61.33           C  
ATOM   2829  O   ALA A 371     -47.340  -9.054  -6.421  1.00 61.33           O  
ATOM   2830  N   PHE A 372     -47.160 -10.038  -4.321  1.00 65.90           N  
ATOM   2831  CA  PHE A 372     -48.400  -9.439  -3.842  1.00 65.90           C  
ATOM   2832  C   PHE A 372     -48.288  -7.920  -3.803  1.00 65.90           C  
ATOM   2833  CB  PHE A 372     -48.754  -9.975  -2.451  1.00 65.90           C  
ATOM   2834  O   PHE A 372     -49.167  -7.215  -4.302  1.00 65.90           O  
ATOM   2835  CG  PHE A 372     -49.980  -9.340  -1.850  1.00 65.90           C  
ATOM   2836  CD1 PHE A 372     -49.868  -8.244  -1.004  1.00 65.90           C  
ATOM   2837  CD2 PHE A 372     -51.244  -9.841  -2.132  1.00 65.90           C  
ATOM   2838  CE1 PHE A 372     -51.001  -7.655  -0.447  1.00 65.90           C  
ATOM   2839  CE2 PHE A 372     -52.381  -9.258  -1.579  1.00 65.90           C  
ATOM   2840  CZ  PHE A 372     -52.257  -8.165  -0.736  1.00 65.90           C  
ATOM   2841  N   VAL A 373     -47.052  -7.390  -3.152  1.00 61.38           N  
ATOM   2842  CA  VAL A 373     -46.870  -5.955  -2.965  1.00 61.38           C  
ATOM   2843  C   VAL A 373     -46.774  -5.264  -4.323  1.00 61.38           C  
ATOM   2844  CB  VAL A 373     -45.613  -5.648  -2.120  1.00 61.38           C  
ATOM   2845  O   VAL A 373     -47.372  -4.205  -4.532  1.00 61.38           O  
ATOM   2846  CG1 VAL A 373     -45.320  -4.148  -2.113  1.00 61.38           C  
ATOM   2847  CG2 VAL A 373     -45.788  -6.167  -0.694  1.00 61.38           C  
ATOM   2848  N   SER A 374     -46.166  -5.983  -5.236  1.00 60.74           N  
ATOM   2849  CA  SER A 374     -46.020  -5.406  -6.568  1.00 60.74           C  
ATOM   2850  C   SER A 374     -47.370  -5.282  -7.268  1.00 60.74           C  
ATOM   2851  CB  SER A 374     -45.071  -6.251  -7.418  1.00 60.74           C  
ATOM   2852  O   SER A 374     -47.697  -4.227  -7.815  1.00 60.74           O  
ATOM   2853  OG  SER A 374     -43.806  -6.371  -6.791  1.00 60.74           O  
ATOM   2854  N   ARG A 375     -48.311  -6.391  -7.221  1.00 65.01           N  
ATOM   2855  CA  ARG A 375     -49.617  -6.322  -7.868  1.00 65.01           C  
ATOM   2856  C   ARG A 375     -50.510  -5.287  -7.191  1.00 65.01           C  
ATOM   2857  CB  ARG A 375     -50.299  -7.692  -7.852  1.00 65.01           C  
ATOM   2858  O   ARG A 375     -51.230  -4.546  -7.862  1.00 65.01           O  
ATOM   2859  CG  ARG A 375     -49.725  -8.677  -8.858  1.00 65.01           C  
ATOM   2860  CD  ARG A 375     -50.583  -9.930  -8.973  1.00 65.01           C  
ATOM   2861  NE  ARG A 375     -50.564 -10.711  -7.739  1.00 65.01           N  
ATOM   2862  NH1 ARG A 375     -49.498 -12.537  -8.668  1.00 65.01           N  
ATOM   2863  NH2 ARG A 375     -50.086 -12.552  -6.453  1.00 65.01           N  
ATOM   2864  CZ  ARG A 375     -50.050 -11.932  -7.623  1.00 65.01           C  
ATOM   2865  N   PHE A 376     -50.232  -5.264  -5.736  1.00 65.39           N  
ATOM   2866  CA  PHE A 376     -51.064  -4.352  -4.959  1.00 65.39           C  
ATOM   2867  C   PHE A 376     -50.782  -2.904  -5.342  1.00 65.39           C  
ATOM   2868  CB  PHE A 376     -50.829  -4.555  -3.459  1.00 65.39           C  
ATOM   2869  O   PHE A 376     -51.707  -2.100  -5.472  1.00 65.39           O  
ATOM   2870  CG  PHE A 376     -51.851  -3.875  -2.588  1.00 65.39           C  
ATOM   2871  CD1 PHE A 376     -51.637  -2.585  -2.118  1.00 65.39           C  
ATOM   2872  CD2 PHE A 376     -53.026  -4.528  -2.238  1.00 65.39           C  
ATOM   2873  CE1 PHE A 376     -52.581  -1.954  -1.312  1.00 65.39           C  
ATOM   2874  CE2 PHE A 376     -53.974  -3.903  -1.432  1.00 65.39           C  
ATOM   2875  CZ  PHE A 376     -53.749  -2.617  -0.970  1.00 65.39           C  
ATOM   2876  N   LEU A 377     -49.476  -2.555  -5.659  1.00 62.50           N  
ATOM   2877  CA  LEU A 377     -49.114  -1.177  -5.972  1.00 62.50           C  
ATOM   2878  C   LEU A 377     -49.472  -0.834  -7.414  1.00 62.50           C  
ATOM   2879  CB  LEU A 377     -47.618  -0.949  -5.737  1.00 62.50           C  
ATOM   2880  O   LEU A 377     -49.812   0.312  -7.718  1.00 62.50           O  
ATOM   2881  CG  LEU A 377     -47.156  -0.924  -4.279  1.00 62.50           C  
ATOM   2882  CD1 LEU A 377     -45.634  -0.866  -4.206  1.00 62.50           C  
ATOM   2883  CD2 LEU A 377     -47.778   0.257  -3.542  1.00 62.50           C  
ATOM   2884  N   LEU A 378     -49.671  -1.927  -8.312  1.00 61.28           N  
ATOM   2885  CA  LEU A 378     -49.810  -1.665  -9.740  1.00 61.28           C  
ATOM   2886  C   LEU A 378     -51.267  -1.776 -10.175  1.00 61.28           C  
ATOM   2887  CB  LEU A 378     -48.948  -2.639 -10.549  1.00 61.28           C  
ATOM   2888  O   LEU A 378     -51.692  -1.102 -11.116  1.00 61.28           O  
ATOM   2889  CG  LEU A 378     -47.436  -2.415 -10.492  1.00 61.28           C  
ATOM   2890  CD1 LEU A 378     -46.700  -3.630 -11.046  1.00 61.28           C  
ATOM   2891  CD2 LEU A 378     -47.053  -1.155 -11.260  1.00 61.28           C  
ATOM   2892  N   LEU A 379     -52.149  -2.595  -9.454  1.00 65.51           N  
ATOM   2893  CA  LEU A 379     -53.498  -2.865  -9.939  1.00 65.51           C  
ATOM   2894  C   LEU A 379     -54.535  -2.122  -9.103  1.00 65.51           C  
ATOM   2895  CB  LEU A 379     -53.786  -4.368  -9.914  1.00 65.51           C  
ATOM   2896  O   LEU A 379     -54.286  -1.802  -7.939  1.00 65.51           O  
ATOM   2897  CG  LEU A 379     -52.878  -5.247 -10.775  1.00 65.51           C  
ATOM   2898  CD1 LEU A 379     -53.213  -6.720 -10.566  1.00 65.51           C  
ATOM   2899  CD2 LEU A 379     -53.006  -4.869 -12.247  1.00 65.51           C  
ATOM   2900  N   SER A 380     -55.661  -1.663  -9.764  1.00 74.24           N  
ATOM   2901  CA  SER A 380     -56.758  -1.084  -8.995  1.00 74.24           C  
ATOM   2902  C   SER A 380     -57.371  -2.110  -8.048  1.00 74.24           C  
ATOM   2903  CB  SER A 380     -57.835  -0.532  -9.929  1.00 74.24           C  
ATOM   2904  O   SER A 380     -57.147  -3.313  -8.199  1.00 74.24           O  
ATOM   2905  OG  SER A 380     -58.498  -1.585 -10.609  1.00 74.24           O  
ATOM   2906  N   ARG A 381     -57.965  -1.684  -6.968  1.00 80.94           N  
ATOM   2907  CA  ARG A 381     -58.472  -2.568  -5.923  1.00 80.94           C  
ATOM   2908  C   ARG A 381     -59.353  -3.664  -6.513  1.00 80.94           C  
ATOM   2909  CB  ARG A 381     -59.257  -1.771  -4.879  1.00 80.94           C  
ATOM   2910  O   ARG A 381     -59.156  -4.847  -6.226  1.00 80.94           O  
ATOM   2911  CG  ARG A 381     -59.838  -2.623  -3.762  1.00 80.94           C  
ATOM   2912  CD  ARG A 381     -60.626  -1.785  -2.766  1.00 80.94           C  
ATOM   2913  NE  ARG A 381     -61.245  -2.614  -1.735  1.00 80.94           N  
ATOM   2914  NH1 ARG A 381     -63.250  -2.871  -2.853  1.00 80.94           N  
ATOM   2915  NH2 ARG A 381     -62.940  -3.854  -0.805  1.00 80.94           N  
ATOM   2916  CZ  ARG A 381     -62.477  -3.111  -1.800  1.00 80.94           C  
ATOM   2917  N   ASP A 382     -60.431  -3.284  -7.342  1.00 81.63           N  
ATOM   2918  CA  ASP A 382     -61.392  -4.264  -7.840  1.00 81.63           C  
ATOM   2919  C   ASP A 382     -60.707  -5.308  -8.719  1.00 81.63           C  
ATOM   2920  CB  ASP A 382     -62.510  -3.570  -8.621  1.00 81.63           C  
ATOM   2921  O   ASP A 382     -61.015  -6.498  -8.634  1.00 81.63           O  
ATOM   2922  CG  ASP A 382     -63.390  -2.696  -7.745  1.00 81.63           C  
ATOM   2923  OD1 ASP A 382     -63.507  -2.970  -6.531  1.00 81.63           O  
ATOM   2924  OD2 ASP A 382     -63.975  -1.726  -8.275  1.00 81.63           O  
ATOM   2925  N   VAL A 383     -59.672  -4.843  -9.620  1.00 79.23           N  
ATOM   2926  CA  VAL A 383     -58.959  -5.755 -10.508  1.00 79.23           C  
ATOM   2927  C   VAL A 383     -58.074  -6.690  -9.688  1.00 79.23           C  
ATOM   2928  CB  VAL A 383     -58.108  -4.988 -11.545  1.00 79.23           C  
ATOM   2929  O   VAL A 383     -57.974  -7.882  -9.987  1.00 79.23           O  
ATOM   2930  CG1 VAL A 383     -57.334  -5.960 -12.433  1.00 79.23           C  
ATOM   2931  CG2 VAL A 383     -58.994  -4.075 -12.391  1.00 79.23           C  
ATOM   2932  N   HIS A 384     -57.442  -6.107  -8.552  1.00 77.40           N  
ATOM   2933  CA  HIS A 384     -56.582  -6.904  -7.685  1.00 77.40           C  
ATOM   2934  C   HIS A 384     -57.373  -8.003  -6.984  1.00 77.40           C  
ATOM   2935  CB  HIS A 384     -55.890  -6.014  -6.651  1.00 77.40           C  
ATOM   2936  O   HIS A 384     -56.946  -9.160  -6.955  1.00 77.40           O  
ATOM   2937  CG  HIS A 384     -54.796  -6.705  -5.900  1.00 77.40           C  
ATOM   2938  CD2 HIS A 384     -54.769  -7.231  -4.653  1.00 77.40           C  
ATOM   2939  ND1 HIS A 384     -53.544  -6.915  -6.436  1.00 77.40           N  
ATOM   2940  CE1 HIS A 384     -52.792  -7.543  -5.547  1.00 77.40           C  
ATOM   2941  NE2 HIS A 384     -53.511  -7.747  -4.457  1.00 77.40           N  
ATOM   2942  N   LEU A 385     -58.497  -7.591  -6.450  1.00 83.09           N  
ATOM   2943  CA  LEU A 385     -59.300  -8.568  -5.723  1.00 83.09           C  
ATOM   2944  C   LEU A 385     -59.834  -9.641  -6.665  1.00 83.09           C  
ATOM   2945  CB  LEU A 385     -60.463  -7.878  -5.005  1.00 83.09           C  
ATOM   2946  O   LEU A 385     -59.871 -10.822  -6.311  1.00 83.09           O  
ATOM   2947  CG  LEU A 385     -60.094  -6.996  -3.810  1.00 83.09           C  
ATOM   2948  CD1 LEU A 385     -61.329  -6.270  -3.287  1.00 83.09           C  
ATOM   2949  CD2 LEU A 385     -59.452  -7.831  -2.707  1.00 83.09           C  
ATOM   2950  N   ALA A 386     -60.359  -9.218  -7.931  1.00 80.69           N  
ATOM   2951  CA  ALA A 386     -60.825 -10.185  -8.920  1.00 80.69           C  
ATOM   2952  C   ALA A 386     -59.718 -11.169  -9.289  1.00 80.69           C  
ATOM   2953  CB  ALA A 386     -61.332  -9.468 -10.169  1.00 80.69           C  
ATOM   2954  O   ALA A 386     -59.971 -12.364  -9.455  1.00 80.69           O  
ATOM   2955  N   ALA A 387     -58.455 -10.633  -9.419  1.00 75.50           N  
ATOM   2956  CA  ALA A 387     -57.311 -11.482  -9.745  1.00 75.50           C  
ATOM   2957  C   ALA A 387     -57.089 -12.540  -8.668  1.00 75.50           C  
ATOM   2958  CB  ALA A 387     -56.053 -10.634  -9.921  1.00 75.50           C  
ATOM   2959  O   ALA A 387     -56.785 -13.695  -8.977  1.00 75.50           O  
ATOM   2960  N   LEU A 388     -57.223 -12.104  -7.406  1.00 76.49           N  
ATOM   2961  CA  LEU A 388     -56.981 -13.019  -6.296  1.00 76.49           C  
ATOM   2962  C   LEU A 388     -58.068 -14.087  -6.225  1.00 76.49           C  
ATOM   2963  CB  LEU A 388     -56.918 -12.251  -4.973  1.00 76.49           C  
ATOM   2964  O   LEU A 388     -57.787 -15.243  -5.901  1.00 76.49           O  
ATOM   2965  CG  LEU A 388     -55.631 -11.469  -4.704  1.00 76.49           C  
ATOM   2966  CD1 LEU A 388     -55.804 -10.565  -3.488  1.00 76.49           C  
ATOM   2967  CD2 LEU A 388     -54.458 -12.423  -4.505  1.00 76.49           C  
ATOM   2968  N   GLU A 389     -59.382 -13.701  -6.654  1.00 77.98           N  
ATOM   2969  CA  GLU A 389     -60.484 -14.658  -6.603  1.00 77.98           C  
ATOM   2970  C   GLU A 389     -60.318 -15.747  -7.659  1.00 77.98           C  
ATOM   2971  CB  GLU A 389     -61.825 -13.944  -6.791  1.00 77.98           C  
ATOM   2972  O   GLU A 389     -60.764 -16.880  -7.465  1.00 77.98           O  
ATOM   2973  CG  GLU A 389     -62.326 -13.237  -5.540  1.00 77.98           C  
ATOM   2974  CD  GLU A 389     -63.617 -12.465  -5.763  1.00 77.98           C  
ATOM   2975  OE1 GLU A 389     -64.111 -11.821  -4.810  1.00 77.98           O  
ATOM   2976  OE2 GLU A 389     -64.138 -12.506  -6.899  1.00 77.98           O  
ATOM   2977  N   GLY A 390     -59.688 -15.448  -8.864  1.00 72.50           N  
ATOM   2978  CA  GLY A 390     -59.481 -16.442  -9.905  1.00 72.50           C  
ATOM   2979  C   GLY A 390     -58.332 -17.387  -9.607  1.00 72.50           C  
ATOM   2980  O   GLY A 390     -58.174 -18.411 -10.275  1.00 72.50           O  
ATOM   2981  N   GLU A 391     -57.538 -17.150  -8.428  1.00 67.63           N  
ATOM   2982  CA  GLU A 391     -56.386 -17.975  -8.077  1.00 67.63           C  
ATOM   2983  C   GLU A 391     -56.782 -19.104  -7.130  1.00 67.63           C  
ATOM   2984  CB  GLU A 391     -55.285 -17.119  -7.444  1.00 67.63           C  
ATOM   2985  O   GLU A 391     -57.766 -18.989  -6.396  1.00 67.63           O  
ATOM   2986  CG  GLU A 391     -54.543 -16.238  -8.438  1.00 67.63           C  
ATOM   2987  CD  GLU A 391     -53.354 -15.515  -7.828  1.00 67.63           C  
ATOM   2988  OE1 GLU A 391     -52.690 -14.728  -8.541  1.00 67.63           O  
ATOM   2989  OE2 GLU A 391     -53.082 -15.737  -6.626  1.00 67.63           O  
ATOM   2990  N   PRO A 392     -56.146 -20.292  -7.284  1.00 59.20           N  
ATOM   2991  CA  PRO A 392     -56.472 -21.379  -6.359  1.00 59.20           C  
ATOM   2992  C   PRO A 392     -56.200 -21.016  -4.901  1.00 59.20           C  
ATOM   2993  CB  PRO A 392     -55.559 -22.519  -6.817  1.00 59.20           C  
ATOM   2994  O   PRO A 392     -55.369 -20.148  -4.622  1.00 59.20           O  
ATOM   2995  CG  PRO A 392     -54.599 -21.879  -7.769  1.00 59.20           C  
ATOM   2996  CD  PRO A 392     -55.087 -20.493  -8.078  1.00 59.20           C  
ATOM   2997  N   ALA A 393     -57.075 -21.344  -4.018  1.00 50.87           N  
ATOM   2998  CA  ALA A 393     -56.851 -21.148  -2.588  1.00 50.87           C  
ATOM   2999  C   ALA A 393     -55.382 -21.355  -2.230  1.00 50.87           C  
ATOM   3000  CB  ALA A 393     -57.732 -22.096  -1.777  1.00 50.87           C  
ATOM   3001  O   ALA A 393     -54.726 -22.251  -2.767  1.00 50.87           O  
ATOM   3002  N   PRO A 394     -54.980 -20.252  -1.274  1.00 55.70           N  
ATOM   3003  CA  PRO A 394     -55.863 -19.546  -0.342  1.00 55.70           C  
ATOM   3004  C   PRO A 394     -56.138 -18.106  -0.767  1.00 55.70           C  
ATOM   3005  CB  PRO A 394     -55.088 -19.587   0.977  1.00 55.70           C  
ATOM   3006  O   PRO A 394     -56.728 -17.335  -0.005  1.00 55.70           O  
ATOM   3007  CG  PRO A 394     -53.655 -19.732   0.575  1.00 55.70           C  
ATOM   3008  CD  PRO A 394     -53.606 -20.265  -0.828  1.00 55.70           C  
ATOM   3009  N   ALA A 395     -56.065 -17.850  -2.067  1.00 69.36           N  
ATOM   3010  CA  ALA A 395     -56.092 -16.477  -2.563  1.00 69.36           C  
ATOM   3011  C   ALA A 395     -57.516 -15.929  -2.584  1.00 69.36           C  
ATOM   3012  CB  ALA A 395     -55.476 -16.403  -3.958  1.00 69.36           C  
ATOM   3013  O   ALA A 395     -57.747 -14.770  -2.234  1.00 69.36           O  
ATOM   3014  N   PRO A 396     -58.610 -16.866  -2.812  1.00 71.14           N  
ATOM   3015  CA  PRO A 396     -59.951 -16.277  -2.788  1.00 71.14           C  
ATOM   3016  C   PRO A 396     -60.372 -15.825  -1.391  1.00 71.14           C  
ATOM   3017  CB  PRO A 396     -60.845 -17.415  -3.286  1.00 71.14           C  
ATOM   3018  O   PRO A 396     -61.049 -14.804  -1.247  1.00 71.14           O  
ATOM   3019  CG  PRO A 396     -59.902 -18.410  -3.880  1.00 71.14           C  
ATOM   3020  CD  PRO A 396     -58.524 -18.139  -3.347  1.00 71.14           C  
ATOM   3021  N   ALA A 397     -59.795 -16.557  -0.297  1.00 74.05           N  
ATOM   3022  CA  ALA A 397     -60.082 -16.168   1.082  1.00 74.05           C  
ATOM   3023  C   ALA A 397     -59.408 -14.844   1.429  1.00 74.05           C  
ATOM   3024  CB  ALA A 397     -59.630 -17.261   2.048  1.00 74.05           C  
ATOM   3025  O   ALA A 397     -59.986 -14.012   2.133  1.00 74.05           O  
ATOM   3026  N   LEU A 398     -58.207 -14.756   0.823  1.00 78.58           N  
ATOM   3027  CA  LEU A 398     -57.518 -13.488   1.036  1.00 78.58           C  
ATOM   3028  C   LEU A 398     -58.244 -12.350   0.326  1.00 78.58           C  
ATOM   3029  CB  LEU A 398     -56.072 -13.574   0.541  1.00 78.58           C  
ATOM   3030  O   LEU A 398     -58.416 -11.269   0.894  1.00 78.58           O  
ATOM   3031  CG  LEU A 398     -55.221 -12.315   0.713  1.00 78.58           C  
ATOM   3032  CD1 LEU A 398     -55.125 -11.938   2.188  1.00 78.58           C  
ATOM   3033  CD2 LEU A 398     -53.832 -12.523   0.118  1.00 78.58           C  
ATOM   3034  N   ALA A 399     -58.734 -12.622  -0.865  1.00 82.17           N  
ATOM   3035  CA  ALA A 399     -59.466 -11.592  -1.598  1.00 82.17           C  
ATOM   3036  C   ALA A 399     -60.723 -11.170  -0.844  1.00 82.17           C  
ATOM   3037  CB  ALA A 399     -59.828 -12.090  -2.995  1.00 82.17           C  
ATOM   3038  O   ALA A 399     -61.036  -9.980  -0.762  1.00 82.17           O  
ATOM   3039  N   ALA A 400     -61.412 -12.174  -0.156  1.00 81.51           N  
ATOM   3040  CA  ALA A 400     -62.628 -11.858   0.589  1.00 81.51           C  
ATOM   3041  C   ALA A 400     -62.320 -10.968   1.789  1.00 81.51           C  
ATOM   3042  CB  ALA A 400     -63.320 -13.140   1.045  1.00 81.51           C  
ATOM   3043  O   ALA A 400     -63.067 -10.032   2.084  1.00 81.51           O  
ATOM   3044  N   ALA A 401     -61.086 -11.254   2.429  1.00 80.14           N  
ATOM   3045  CA  ALA A 401     -60.724 -10.481   3.614  1.00 80.14           C  
ATOM   3046  C   ALA A 401     -60.318  -9.058   3.238  1.00 80.14           C  
ATOM   3047  CB  ALA A 401     -59.593 -11.170   4.374  1.00 80.14           C  
ATOM   3048  O   ALA A 401     -60.681  -8.101   3.925  1.00 80.14           O  
ATOM   3049  N   LEU A 402     -59.724  -8.957   2.014  1.00 83.19           N  
ATOM   3050  CA  LEU A 402     -59.233  -7.636   1.636  1.00 83.19           C  
ATOM   3051  C   LEU A 402     -60.356  -6.785   1.055  1.00 83.19           C  
ATOM   3052  CB  LEU A 402     -58.092  -7.759   0.622  1.00 83.19           C  
ATOM   3053  O   LEU A 402     -60.253  -5.557   1.014  1.00 83.19           O  
ATOM   3054  CG  LEU A 402     -56.777  -8.337   1.147  1.00 83.19           C  
ATOM   3055  CD1 LEU A 402     -55.761  -8.456   0.016  1.00 83.19           C  
ATOM   3056  CD2 LEU A 402     -56.228  -7.475   2.279  1.00 83.19           C  
ATOM   3057  N   GLU A 403     -61.472  -7.445   0.719  1.00 82.95           N  
ATOM   3058  CA  GLU A 403     -62.618  -6.703   0.203  1.00 82.95           C  
ATOM   3059  C   GLU A 403     -63.193  -5.767   1.263  1.00 82.95           C  
ATOM   3060  CB  GLU A 403     -63.701  -7.663  -0.295  1.00 82.95           C  
ATOM   3061  O   GLU A 403     -63.830  -4.765   0.934  1.00 82.95           O  
ATOM   3062  CG  GLU A 403     -64.571  -7.088  -1.404  1.00 82.95           C  
ATOM   3063  CD  GLU A 403     -65.569  -8.088  -1.964  1.00 82.95           C  
ATOM   3064  OE1 GLU A 403     -66.420  -7.697  -2.794  1.00 82.95           O  
ATOM   3065  OE2 GLU A 403     -65.500  -9.273  -1.568  1.00 82.95           O  
ATOM   3066  N   LEU A 404     -62.758  -6.097   2.569  1.00 81.71           N  
ATOM   3067  CA  LEU A 404     -63.279  -5.309   3.680  1.00 81.71           C  
ATOM   3068  C   LEU A 404     -62.569  -3.962   3.770  1.00 81.71           C  
ATOM   3069  CB  LEU A 404     -63.121  -6.070   4.999  1.00 81.71           C  
ATOM   3070  O   LEU A 404     -63.032  -3.057   4.468  1.00 81.71           O  
ATOM   3071  CG  LEU A 404     -63.984  -7.322   5.166  1.00 81.71           C  
ATOM   3072  CD1 LEU A 404     -63.455  -8.181   6.309  1.00 81.71           C  
ATOM   3073  CD2 LEU A 404     -65.440  -6.940   5.407  1.00 81.71           C  
ATOM   3074  N   ILE A 405     -61.468  -3.902   2.955  1.00 75.69           N  
ATOM   3075  CA  ILE A 405     -60.748  -2.633   2.950  1.00 75.69           C  
ATOM   3076  C   ILE A 405     -61.422  -1.662   1.983  1.00 75.69           C  
ATOM   3077  CB  ILE A 405     -59.264  -2.828   2.567  1.00 75.69           C  
ATOM   3078  O   ILE A 405     -61.559  -1.955   0.793  1.00 75.69           O  
ATOM   3079  CG1 ILE A 405     -58.568  -3.749   3.575  1.00 75.69           C  
ATOM   3080  CG2 ILE A 405     -58.549  -1.477   2.475  1.00 75.69           C  
ATOM   3081  CD1 ILE A 405     -57.138  -4.112   3.198  1.00 75.69           C  
ATOM   3082  N   THR A 406     -61.958  -0.475   2.427  1.00 69.74           N  
ATOM   3083  CA  THR A 406     -62.694   0.458   1.582  1.00 69.74           C  
ATOM   3084  C   THR A 406     -61.767   1.109   0.559  1.00 69.74           C  
ATOM   3085  CB  THR A 406     -63.382   1.550   2.422  1.00 69.74           C  
ATOM   3086  O   THR A 406     -60.549   1.137   0.747  1.00 69.74           O  
ATOM   3087  CG2 THR A 406     -64.326   0.938   3.452  1.00 69.74           C  
ATOM   3088  OG1 THR A 406     -62.384   2.320   3.104  1.00 69.74           O  
ATOM   3089  N   PRO A 407     -62.260   1.596  -0.521  1.00 72.97           N  
ATOM   3090  CA  PRO A 407     -61.405   2.157  -1.569  1.00 72.97           C  
ATOM   3091  C   PRO A 407     -60.481   3.257  -1.050  1.00 72.97           C  
ATOM   3092  CB  PRO A 407     -62.408   2.718  -2.580  1.00 72.97           C  
ATOM   3093  O   PRO A 407     -59.295   3.283  -1.389  1.00 72.97           O  
ATOM   3094  CG  PRO A 407     -63.615   1.848  -2.444  1.00 72.97           C  
ATOM   3095  CD  PRO A 407     -63.768   1.467  -0.999  1.00 72.97           C  
ATOM   3096  N   PRO A 408     -60.917   4.118  -0.120  1.00 63.38           N  
ATOM   3097  CA  PRO A 408     -59.952   5.114   0.350  1.00 63.38           C  
ATOM   3098  C   PRO A 408     -58.845   4.505   1.208  1.00 63.38           C  
ATOM   3099  CB  PRO A 408     -60.811   6.078   1.172  1.00 63.38           C  
ATOM   3100  O   PRO A 408     -57.692   4.936   1.132  1.00 63.38           O  
ATOM   3101  CG  PRO A 408     -62.218   5.771   0.772  1.00 63.38           C  
ATOM   3102  CD  PRO A 408     -62.255   4.392   0.178  1.00 63.38           C  
ATOM   3103  N   GLN A 409     -59.149   3.434   1.979  1.00 69.06           N  
ATOM   3104  CA  GLN A 409     -58.148   2.757   2.797  1.00 69.06           C  
ATOM   3105  C   GLN A 409     -57.132   2.023   1.927  1.00 69.06           C  
ATOM   3106  CB  GLN A 409     -58.816   1.778   3.763  1.00 69.06           C  
ATOM   3107  O   GLN A 409     -55.935   2.027   2.223  1.00 69.06           O  
ATOM   3108  CG  GLN A 409     -59.610   2.455   4.873  1.00 69.06           C  
ATOM   3109  CD  GLN A 409     -60.420   1.473   5.698  1.00 69.06           C  
ATOM   3110  NE2 GLN A 409     -60.758   1.864   6.922  1.00 69.06           N  
ATOM   3111  OE1 GLN A 409     -60.740   0.372   5.239  1.00 69.06           O  
ATOM   3112  N   TRP A 410     -57.726   1.588   0.744  1.00 70.63           N  
ATOM   3113  CA  TRP A 410     -56.867   0.877  -0.197  1.00 70.63           C  
ATOM   3114  C   TRP A 410     -55.823   1.813  -0.797  1.00 70.63           C  
ATOM   3115  CB  TRP A 410     -57.701   0.241  -1.313  1.00 70.63           C  
ATOM   3116  O   TRP A 410     -54.635   1.486  -0.833  1.00 70.63           O  
ATOM   3117  CG  TRP A 410     -56.929  -0.696  -2.192  1.00 70.63           C  
ATOM   3118  CD1 TRP A 410     -56.172  -0.367  -3.282  1.00 70.63           C  
ATOM   3119  CD2 TRP A 410     -56.843  -2.118  -2.058  1.00 70.63           C  
ATOM   3120  CE2 TRP A 410     -56.015  -2.587  -3.102  1.00 70.63           C  
ATOM   3121  CE3 TRP A 410     -57.385  -3.042  -1.155  1.00 70.63           C  
ATOM   3122  NE1 TRP A 410     -55.620  -1.500  -3.834  1.00 70.63           N  
ATOM   3123  CH2 TRP A 410     -56.261  -4.824  -2.371  1.00 70.63           C  
ATOM   3124  CZ2 TRP A 410     -55.717  -3.942  -3.268  1.00 70.63           C  
ATOM   3125  CZ3 TRP A 410     -57.087  -4.390  -1.322  1.00 70.63           C  
ATOM   3126  N   MET A 411     -56.191   2.963  -1.107  1.00 65.42           N  
ATOM   3127  CA  MET A 411     -55.265   3.919  -1.707  1.00 65.42           C  
ATOM   3128  C   MET A 411     -54.250   4.412  -0.680  1.00 65.42           C  
ATOM   3129  CB  MET A 411     -56.026   5.105  -2.301  1.00 65.42           C  
ATOM   3130  O   MET A 411     -53.080   4.615  -1.006  1.00 65.42           O  
ATOM   3131  CG  MET A 411     -56.721   4.790  -3.616  1.00 65.42           C  
ATOM   3132  SD  MET A 411     -55.545   4.288  -4.931  1.00 65.42           S  
ATOM   3133  CE  MET A 411     -56.634   4.364  -6.381  1.00 65.42           C  
ATOM   3134  N   ALA A 412     -54.648   4.558   0.552  1.00 62.09           N  
ATOM   3135  CA  ALA A 412     -53.739   4.981   1.614  1.00 62.09           C  
ATOM   3136  C   ALA A 412     -52.645   3.942   1.846  1.00 62.09           C  
ATOM   3137  CB  ALA A 412     -54.511   5.233   2.906  1.00 62.09           C  
ATOM   3138  O   ALA A 412     -51.472   4.290   2.000  1.00 62.09           O  
ATOM   3139  N   LEU A 413     -53.079   2.724   1.759  1.00 66.76           N  
ATOM   3140  CA  LEU A 413     -52.106   1.663   1.995  1.00 66.76           C  
ATOM   3141  C   LEU A 413     -51.105   1.579   0.848  1.00 66.76           C  
ATOM   3142  CB  LEU A 413     -52.814   0.317   2.170  1.00 66.76           C  
ATOM   3143  O   LEU A 413     -49.911   1.369   1.074  1.00 66.76           O  
ATOM   3144  CG  LEU A 413     -53.519   0.090   3.508  1.00 66.76           C  
ATOM   3145  CD1 LEU A 413     -54.435  -1.126   3.425  1.00 66.76           C  
ATOM   3146  CD2 LEU A 413     -52.499  -0.077   4.629  1.00 66.76           C  
ATOM   3147  N   LYS A 414     -51.632   1.887  -0.373  1.00 63.82           N  
ATOM   3148  CA  LYS A 414     -50.701   1.924  -1.497  1.00 63.82           C  
ATOM   3149  C   LYS A 414     -49.677   3.043  -1.326  1.00 63.82           C  
ATOM   3150  CB  LYS A 414     -51.456   2.102  -2.815  1.00 63.82           C  
ATOM   3151  O   LYS A 414     -48.482   2.838  -1.549  1.00 63.82           O  
ATOM   3152  CG  LYS A 414     -51.930   0.796  -3.437  1.00 63.82           C  
ATOM   3153  CD  LYS A 414     -52.475   1.013  -4.843  1.00 63.82           C  
ATOM   3154  CE  LYS A 414     -52.880  -0.302  -5.495  1.00 63.82           C  
ATOM   3155  NZ  LYS A 414     -53.411  -0.095  -6.876  1.00 63.82           N  
ATOM   3156  N   GLY A 415     -50.178   4.134  -0.953  1.00 57.57           N  
ATOM   3157  CA  GLY A 415     -49.288   5.265  -0.743  1.00 57.57           C  
ATOM   3158  C   GLY A 415     -48.240   5.009   0.323  1.00 57.57           C  
ATOM   3159  O   GLY A 415     -47.078   5.387   0.162  1.00 57.57           O  
ATOM   3160  N   TYR A 416     -48.715   4.301   1.253  1.00 57.50           N  
ATOM   3161  CA  TYR A 416     -47.792   4.007   2.344  1.00 57.50           C  
ATOM   3162  C   TYR A 416     -46.654   3.112   1.870  1.00 57.50           C  
ATOM   3163  CB  TYR A 416     -48.531   3.340   3.508  1.00 57.50           C  
ATOM   3164  O   TYR A 416     -45.487   3.366   2.176  1.00 57.50           O  
ATOM   3165  CG  TYR A 416     -47.627   2.931   4.646  1.00 57.50           C  
ATOM   3166  CD1 TYR A 416     -47.402   1.586   4.933  1.00 57.50           C  
ATOM   3167  CD2 TYR A 416     -46.998   3.886   5.436  1.00 57.50           C  
ATOM   3168  CE1 TYR A 416     -46.571   1.204   5.981  1.00 57.50           C  
ATOM   3169  CE2 TYR A 416     -46.165   3.516   6.487  1.00 57.50           C  
ATOM   3170  OH  TYR A 416     -45.135   1.802   7.790  1.00 57.50           O  
ATOM   3171  CZ  TYR A 416     -45.958   2.174   6.751  1.00 57.50           C  
ATOM   3172  N   LEU A 417     -46.917   2.133   1.123  1.00 55.32           N  
ATOM   3173  CA  LEU A 417     -45.874   1.226   0.658  1.00 55.32           C  
ATOM   3174  C   LEU A 417     -44.904   1.946  -0.273  1.00 55.32           C  
ATOM   3175  CB  LEU A 417     -46.491   0.023  -0.060  1.00 55.32           C  
ATOM   3176  O   LEU A 417     -43.697   1.694  -0.235  1.00 55.32           O  
ATOM   3177  CG  LEU A 417     -47.121  -1.048   0.832  1.00 55.32           C  
ATOM   3178  CD1 LEU A 417     -47.852  -2.082  -0.018  1.00 55.32           C  
ATOM   3179  CD2 LEU A 417     -46.059  -1.716   1.699  1.00 55.32           C  
ATOM   3180  N   ILE A 418     -45.491   2.852  -1.100  1.00 55.67           N  
ATOM   3181  CA  ILE A 418     -44.622   3.599  -2.002  1.00 55.67           C  
ATOM   3182  C   ILE A 418     -43.666   4.472  -1.193  1.00 55.67           C  
ATOM   3183  CB  ILE A 418     -45.440   4.468  -2.985  1.00 55.67           C  
ATOM   3184  O   ILE A 418     -42.475   4.551  -1.503  1.00 55.67           O  
ATOM   3185  CG1 ILE A 418     -46.195   3.580  -3.980  1.00 55.67           C  
ATOM   3186  CG2 ILE A 418     -44.530   5.459  -3.716  1.00 55.67           C  
ATOM   3187  CD1 ILE A 418     -47.184   4.336  -4.858  1.00 55.67           C  
ATOM   3188  N   TYR A 419     -44.280   5.074  -0.170  1.00 50.65           N  
ATOM   3189  CA  TYR A 419     -43.480   5.928   0.702  1.00 50.65           C  
ATOM   3190  C   TYR A 419     -42.365   5.132   1.371  1.00 50.65           C  
ATOM   3191  CB  TYR A 419     -44.362   6.587   1.766  1.00 50.65           C  
ATOM   3192  O   TYR A 419     -41.213   5.572   1.403  1.00 50.65           O  
ATOM   3193  CG  TYR A 419     -43.582   7.300   2.844  1.00 50.65           C  
ATOM   3194  CD1 TYR A 419     -43.406   6.725   4.100  1.00 50.65           C  
ATOM   3195  CD2 TYR A 419     -43.021   8.551   2.609  1.00 50.65           C  
ATOM   3196  CE1 TYR A 419     -42.690   7.379   5.097  1.00 50.65           C  
ATOM   3197  CE2 TYR A 419     -42.303   9.215   3.598  1.00 50.65           C  
ATOM   3198  OH  TYR A 419     -41.433   9.274   5.820  1.00 50.65           O  
ATOM   3199  CZ  TYR A 419     -42.143   8.622   4.837  1.00 50.65           C  
ATOM   3200  N   VAL A 420     -42.669   3.991   1.924  1.00 47.23           N  
ATOM   3201  CA  VAL A 420     -41.677   3.184   2.627  1.00 47.23           C  
ATOM   3202  C   VAL A 420     -40.585   2.745   1.655  1.00 47.23           C  
ATOM   3203  CB  VAL A 420     -42.321   1.951   3.298  1.00 47.23           C  
ATOM   3204  O   VAL A 420     -39.398   2.772   1.991  1.00 47.23           O  
ATOM   3205  CG1 VAL A 420     -41.249   1.035   3.886  1.00 47.23           C  
ATOM   3206  CG2 VAL A 420     -43.308   2.386   4.379  1.00 47.23           C  
ATOM   3207  N   ARG A 421     -41.069   2.351   0.426  1.00 44.22           N  
ATOM   3208  CA  ARG A 421     -40.121   1.943  -0.606  1.00 44.22           C  
ATOM   3209  C   ARG A 421     -39.161   3.079  -0.947  1.00 44.22           C  
ATOM   3210  CB  ARG A 421     -40.860   1.485  -1.865  1.00 44.22           C  
ATOM   3211  O   ARG A 421     -37.949   2.870  -1.030  1.00 44.22           O  
ATOM   3212  CG  ARG A 421     -39.940   1.094  -3.011  1.00 44.22           C  
ATOM   3213  CD  ARG A 421     -40.711   0.888  -4.307  1.00 44.22           C  
ATOM   3214  NE  ARG A 421     -40.757   2.109  -5.106  1.00 44.22           N  
ATOM   3215  NH1 ARG A 421     -42.031   1.196  -6.804  1.00 44.22           N  
ATOM   3216  NH2 ARG A 421     -41.362   3.386  -6.917  1.00 44.22           N  
ATOM   3217  CZ  ARG A 421     -41.383   2.228  -6.274  1.00 44.22           C  
ATOM   3218  N   ASP A 422     -39.741   4.299  -1.190  1.00 41.32           N  
ATOM   3219  CA  ASP A 422     -38.932   5.422  -1.654  1.00 41.32           C  
ATOM   3220  C   ASP A 422     -37.998   5.918  -0.552  1.00 41.32           C  
ATOM   3221  CB  ASP A 422     -39.827   6.565  -2.137  1.00 41.32           C  
ATOM   3222  O   ASP A 422     -36.869   6.330  -0.826  1.00 41.32           O  
ATOM   3223  CG  ASP A 422     -40.449   6.297  -3.497  1.00 41.32           C  
ATOM   3224  OD1 ASP A 422     -40.000   5.366  -4.200  1.00 41.32           O  
ATOM   3225  OD2 ASP A 422     -41.394   7.024  -3.870  1.00 41.32           O  
ATOM   3226  N   THR A 423     -38.388   5.781   0.692  1.00 39.43           N  
ATOM   3227  CA  THR A 423     -37.662   6.362   1.816  1.00 39.43           C  
ATOM   3228  C   THR A 423     -36.605   5.392   2.337  1.00 39.43           C  
ATOM   3229  CB  THR A 423     -38.618   6.746   2.960  1.00 39.43           C  
ATOM   3230  O   THR A 423     -35.482   5.796   2.644  1.00 39.43           O  
ATOM   3231  CG2 THR A 423     -37.931   7.663   3.966  1.00 39.43           C  
ATOM   3232  OG1 THR A 423     -39.759   7.422   2.415  1.00 39.43           O  
ATOM   3233  N   PHE A 424     -36.813   4.243   2.161  1.00 41.20           N  
ATOM   3234  CA  PHE A 424     -35.901   3.354   2.872  1.00 41.20           C  
ATOM   3235  C   PHE A 424     -35.323   2.305   1.929  1.00 41.20           C  
ATOM   3236  CB  PHE A 424     -36.616   2.672   4.042  1.00 41.20           C  
ATOM   3237  O   PHE A 424     -34.415   1.560   2.303  1.00 41.20           O  
ATOM   3238  CG  PHE A 424     -37.135   3.632   5.078  1.00 41.20           C  
ATOM   3239  CD1 PHE A 424     -36.268   4.252   5.969  1.00 41.20           C  
ATOM   3240  CD2 PHE A 424     -38.493   3.914   5.162  1.00 41.20           C  
ATOM   3241  CE1 PHE A 424     -36.746   5.141   6.929  1.00 41.20           C  
ATOM   3242  CE2 PHE A 424     -38.978   4.801   6.118  1.00 41.20           C  
ATOM   3243  CZ  PHE A 424     -38.103   5.412   7.002  1.00 41.20           C  
ATOM   3244  N   GLY A 425     -35.625   2.536   0.565  1.00 33.83           N  
ATOM   3245  CA  GLY A 425     -35.161   1.603  -0.449  1.00 33.83           C  
ATOM   3246  C   GLY A 425     -35.866   0.261  -0.393  1.00 33.83           C  
ATOM   3247  O   GLY A 425     -36.494  -0.074   0.613  1.00 33.83           O  
ATOM   3248  N   ILE A 426     -36.133  -0.441  -1.545  1.00 33.49           N  
ATOM   3249  CA  ILE A 426     -36.970  -1.617  -1.755  1.00 33.49           C  
ATOM   3250  C   ILE A 426     -36.557  -2.723  -0.786  1.00 33.49           C  
ATOM   3251  CB  ILE A 426     -36.882  -2.121  -3.213  1.00 33.49           C  
ATOM   3252  O   ILE A 426     -37.380  -3.554  -0.396  1.00 33.49           O  
ATOM   3253  CG1 ILE A 426     -38.286  -2.313  -3.797  1.00 33.49           C  
ATOM   3254  CG2 ILE A 426     -36.075  -3.420  -3.287  1.00 33.49           C  
ATOM   3255  CD1 ILE A 426     -38.320  -2.376  -5.318  1.00 33.49           C  
ATOM   3256  N   ASP A 427     -35.218  -2.503  -0.053  1.00 36.65           N  
ATOM   3257  CA  ASP A 427     -34.802  -3.606   0.807  1.00 36.65           C  
ATOM   3258  C   ASP A 427     -35.189  -3.346   2.261  1.00 36.65           C  
ATOM   3259  CB  ASP A 427     -33.292  -3.832   0.697  1.00 36.65           C  
ATOM   3260  O   ASP A 427     -35.129  -4.251   3.096  1.00 36.65           O  
ATOM   3261  CG  ASP A 427     -32.861  -4.293  -0.684  1.00 36.65           C  
ATOM   3262  OD1 ASP A 427     -33.675  -4.910  -1.404  1.00 36.65           O  
ATOM   3263  OD2 ASP A 427     -31.694  -4.039  -1.055  1.00 36.65           O  
ATOM   3264  N   TYR A 428     -35.861  -2.187   2.629  1.00 37.63           N  
ATOM   3265  CA  TYR A 428     -36.060  -1.719   3.996  1.00 37.63           C  
ATOM   3266  C   TYR A 428     -37.544  -1.563   4.308  1.00 37.63           C  
ATOM   3267  CB  TYR A 428     -35.337  -0.387   4.219  1.00 37.63           C  
ATOM   3268  O   TYR A 428     -37.950  -0.593   4.953  1.00 37.63           O  
ATOM   3269  CG  TYR A 428     -34.485  -0.361   5.465  1.00 37.63           C  
ATOM   3270  CD1 TYR A 428     -34.963   0.200   6.647  1.00 37.63           C  
ATOM   3271  CD2 TYR A 428     -33.201  -0.895   5.462  1.00 37.63           C  
ATOM   3272  CE1 TYR A 428     -34.181   0.229   7.797  1.00 37.63           C  
ATOM   3273  CE2 TYR A 428     -32.411  -0.872   6.607  1.00 37.63           C  
ATOM   3274  OH  TYR A 428     -32.130  -0.283   8.903  1.00 37.63           O  
ATOM   3275  CZ  TYR A 428     -32.909  -0.309   7.767  1.00 37.63           C  
ATOM   3276  N   TYR A 429     -38.365  -2.384   3.946  1.00 28.66           N  
ATOM   3277  CA  TYR A 429     -39.742  -2.359   4.424  1.00 28.66           C  
ATOM   3278  C   TYR A 429     -39.848  -2.968   5.817  1.00 28.66           C  
ATOM   3279  CB  TYR A 429     -40.662  -3.109   3.456  1.00 28.66           C  
ATOM   3280  O   TYR A 429     -40.917  -3.433   6.219  1.00 28.66           O  
ATOM   3281  CG  TYR A 429     -41.198  -2.248   2.338  1.00 28.66           C  
ATOM   3282  CD1 TYR A 429     -42.289  -1.406   2.544  1.00 28.66           C  
ATOM   3283  CD2 TYR A 429     -40.617  -2.275   1.075  1.00 28.66           C  
ATOM   3284  CE1 TYR A 429     -42.789  -0.613   1.516  1.00 28.66           C  
ATOM   3285  CE2 TYR A 429     -41.108  -1.486   0.040  1.00 28.66           C  
ATOM   3286  OH  TYR A 429     -42.682   0.125  -0.750  1.00 28.66           O  
ATOM   3287  CZ  TYR A 429     -42.192  -0.659   0.270  1.00 28.66           C  
ATOM   3288  N   PRO A 430     -39.323  -2.318   6.921  1.00 30.25           N  
ATOM   3289  CA  PRO A 430     -40.180  -2.044   8.077  1.00 30.25           C  
ATOM   3290  C   PRO A 430     -39.617  -0.951   8.983  1.00 30.25           C  
ATOM   3291  CB  PRO A 430     -40.227  -3.388   8.808  1.00 30.25           C  
ATOM   3292  O   PRO A 430     -38.423  -0.955   9.293  1.00 30.25           O  
ATOM   3293  CG  PRO A 430     -38.998  -4.110   8.358  1.00 30.25           C  
ATOM   3294  CD  PRO A 430     -38.227  -3.211   7.435  1.00 30.25           C  
ATOM   3295  N   LEU A 431     -39.970   0.473   8.926  1.00 24.52           N  
ATOM   3296  CA  LEU A 431     -40.575   1.676   9.488  1.00 24.52           C  
ATOM   3297  C   LEU A 431     -39.976   2.000  10.852  1.00 24.52           C  
ATOM   3298  CB  LEU A 431     -42.091   1.507   9.611  1.00 24.52           C  
ATOM   3299  O   LEU A 431     -39.890   1.128  11.720  1.00 24.52           O  
ATOM   3300  CG  LEU A 431     -42.912   1.814   8.357  1.00 24.52           C  
ATOM   3301  CD1 LEU A 431     -44.225   1.040   8.380  1.00 24.52           C  
ATOM   3302  CD2 LEU A 431     -43.170   3.312   8.239  1.00 24.52           C  
ATOM   3303  N   ALA A 432     -39.399   3.389  11.245  1.00 27.86           N  
ATOM   3304  CA  ALA A 432     -39.856   4.429  12.163  1.00 27.86           C  
ATOM   3305  C   ALA A 432     -38.688   5.019  12.949  1.00 27.86           C  
ATOM   3306  CB  ALA A 432     -40.909   3.871  13.118  1.00 27.86           C  
ATOM   3307  O   ALA A 432     -37.839   4.283  13.457  1.00 27.86           O  
ATOM   3308  N   LYS A 433     -38.662   6.489  13.237  1.00 30.29           N  
ATOM   3309  CA  LYS A 433     -38.004   7.094  14.391  1.00 30.29           C  
ATOM   3310  C   LYS A 433     -38.590   8.469  14.701  1.00 30.29           C  
ATOM   3311  CB  LYS A 433     -36.497   7.209  14.152  1.00 30.29           C  
ATOM   3312  O   LYS A 433     -38.826   9.268  13.792  1.00 30.29           O  
ATOM   3313  CG  LYS A 433     -35.687   6.066  14.745  1.00 30.29           C  
ATOM   3314  CD  LYS A 433     -34.193   6.359  14.703  1.00 30.29           C  
ATOM   3315  CE  LYS A 433     -33.379   5.195  15.250  1.00 30.29           C  
ATOM   3316  NZ  LYS A 433     -31.921   5.514  15.302  1.00 30.29           N  
ATOM   3317  N   PRO A 434     -38.735   9.043  16.116  1.00 32.32           N  
ATOM   3318  CA  PRO A 434     -39.025  10.447  16.416  1.00 32.32           C  
ATOM   3319  C   PRO A 434     -38.199  10.983  17.583  1.00 32.32           C  
ATOM   3320  CB  PRO A 434     -40.516  10.432  16.764  1.00 32.32           C  
ATOM   3321  O   PRO A 434     -37.653  10.204  18.368  1.00 32.32           O  
ATOM   3322  CG  PRO A 434     -40.738   9.117  17.439  1.00 32.32           C  
ATOM   3323  CD  PRO A 434     -39.454   8.338  17.400  1.00 32.32           C  
ATOM   3324  N   VAL A 435     -38.166  12.570  18.199  1.00 29.35           N  
ATOM   3325  CA  VAL A 435     -38.237  13.960  18.637  1.00 29.35           C  
ATOM   3326  C   VAL A 435     -38.336  14.018  20.160  1.00 29.35           C  
ATOM   3327  CB  VAL A 435     -39.434  14.697  17.996  1.00 29.35           C  
ATOM   3328  O   VAL A 435     -39.128  13.291  20.765  1.00 29.35           O  
ATOM   3329  CG1 VAL A 435     -39.494  16.147  18.475  1.00 29.35           C  
ATOM   3330  CG2 VAL A 435     -39.343  14.637  16.473  1.00 29.35           C  
ATOM   3331  N   ILE A 436     -37.883  15.188  21.144  1.00 29.47           N  
ATOM   3332  CA  ILE A 436     -37.824  15.549  22.556  1.00 29.47           C  
ATOM   3333  C   ILE A 436     -37.849  17.069  22.702  1.00 29.47           C  
ATOM   3334  CB  ILE A 436     -36.565  14.966  23.237  1.00 29.47           C  
ATOM   3335  O   ILE A 436     -37.266  17.786  21.887  1.00 29.47           O  
ATOM   3336  CG1 ILE A 436     -36.549  13.438  23.111  1.00 29.47           C  
ATOM   3337  CG2 ILE A 436     -36.498  15.395  24.706  1.00 29.47           C  
ATOM   3338  CD1 ILE A 436     -35.271  12.788  23.622  1.00 29.47           C  
ATOM   3339  N   ASP A 437     -38.152  17.885  24.294  1.00 27.71           N  
ATOM   3340  CA  ASP A 437     -38.508  18.896  25.284  1.00 27.71           C  
ATOM   3341  C   ASP A 437     -37.332  19.827  25.566  1.00 27.71           C  
ATOM   3342  CB  ASP A 437     -38.979  18.235  26.581  1.00 27.71           C  
ATOM   3343  O   ASP A 437     -36.208  19.369  25.783  1.00 27.71           O  
ATOM   3344  CG  ASP A 437     -39.538  19.228  27.585  1.00 27.71           C  
ATOM   3345  OD1 ASP A 437     -38.996  20.348  27.701  1.00 27.71           O  
ATOM   3346  OD2 ASP A 437     -40.528  18.887  28.267  1.00 27.71           O  
ATOM   3347  N   PRO A 438     -37.507  21.310  26.239  1.00 28.43           N  
ATOM   3348  CA  PRO A 438     -36.625  22.474  26.120  1.00 28.43           C  
ATOM   3349  C   PRO A 438     -36.154  22.998  27.475  1.00 28.43           C  
ATOM   3350  CB  PRO A 438     -37.500  23.509  25.409  1.00 28.43           C  
ATOM   3351  O   PRO A 438     -35.047  23.531  27.584  1.00 28.43           O  
ATOM   3352  CG  PRO A 438     -38.826  22.839  25.243  1.00 28.43           C  
ATOM   3353  CD  PRO A 438     -38.790  21.525  25.969  1.00 28.43           C  
ATOM   3354  N   THR A 439     -36.253  22.709  28.875  1.00 25.73           N  
ATOM   3355  CA  THR A 439     -35.589  23.241  30.060  1.00 25.73           C  
ATOM   3356  C   THR A 439     -34.576  22.240  30.608  1.00 25.73           C  
ATOM   3357  CB  THR A 439     -36.608  23.598  31.158  1.00 25.73           C  
ATOM   3358  O   THR A 439     -33.476  22.620  31.014  1.00 25.73           O  
ATOM   3359  CG2 THR A 439     -36.155  24.819  31.952  1.00 25.73           C  
ATOM   3360  OG1 THR A 439     -37.876  23.879  30.553  1.00 25.73           O  
ATOM   3361  N   VAL A 440     -34.819  20.903  30.230  1.00 29.02           N  
ATOM   3362  CA  VAL A 440     -33.905  19.766  30.287  1.00 29.02           C  
ATOM   3363  C   VAL A 440     -33.068  19.712  29.011  1.00 29.02           C  
ATOM   3364  CB  VAL A 440     -34.666  18.436  30.482  1.00 29.02           C  
ATOM   3365  O   VAL A 440     -31.869  19.426  29.059  1.00 29.02           O  
ATOM   3366  CG1 VAL A 440     -33.706  17.249  30.408  1.00 29.02           C  
ATOM   3367  CG2 VAL A 440     -35.414  18.440  31.813  1.00 29.02           C  
ATOM   3368  N   ALA A 441     -33.385  20.556  28.006  1.00 27.35           N  
ATOM   3369  CA  ALA A 441     -32.698  20.814  26.744  1.00 27.35           C  
ATOM   3370  C   ALA A 441     -31.574  21.830  26.929  1.00 27.35           C  
ATOM   3371  CB  ALA A 441     -33.687  21.307  25.691  1.00 27.35           C  
ATOM   3372  O   ALA A 441     -30.495  21.682  26.351  1.00 27.35           O  
ATOM   3373  N   ALA A 442     -31.742  22.820  28.064  1.00 26.40           N  
ATOM   3374  CA  ALA A 442     -30.741  23.877  28.182  1.00 26.40           C  
ATOM   3375  C   ALA A 442     -29.532  23.402  28.982  1.00 26.40           C  
ATOM   3376  CB  ALA A 442     -31.351  25.117  28.831  1.00 26.40           C  
ATOM   3377  O   ALA A 442     -28.391  23.729  28.649  1.00 26.40           O  
ATOM   3378  N   ILE A 443     -29.776  22.445  29.952  1.00 30.17           N  
ATOM   3379  CA  ILE A 443     -28.664  21.892  30.718  1.00 30.17           C  
ATOM   3380  C   ILE A 443     -28.121  20.650  30.015  1.00 30.17           C  
ATOM   3381  CB  ILE A 443     -29.089  21.548  32.163  1.00 30.17           C  
ATOM   3382  O   ILE A 443     -26.906  20.453  29.939  1.00 30.17           O  
ATOM   3383  CG1 ILE A 443     -29.418  22.827  32.942  1.00 30.17           C  
ATOM   3384  CG2 ILE A 443     -27.996  20.743  32.870  1.00 30.17           C  
ATOM   3385  CD1 ILE A 443     -30.024  22.577  34.316  1.00 30.17           C  
ATOM   3386  N   ILE A 444     -29.035  19.837  29.238  1.00 29.89           N  
ATOM   3387  CA  ILE A 444     -28.608  18.833  28.270  1.00 29.89           C  
ATOM   3388  C   ILE A 444     -27.963  19.517  27.066  1.00 29.89           C  
ATOM   3389  CB  ILE A 444     -29.790  17.949  27.813  1.00 29.89           C  
ATOM   3390  O   ILE A 444     -26.929  19.066  26.568  1.00 29.89           O  
ATOM   3391  CG1 ILE A 444     -30.299  17.093  28.979  1.00 29.89           C  
ATOM   3392  CG2 ILE A 444     -29.381  17.070  26.627  1.00 29.89           C  
ATOM   3393  CD1 ILE A 444     -31.542  16.277  28.653  1.00 29.89           C  
ATOM   3394  N   GLN A 445     -28.372  20.833  26.908  1.00 29.42           N  
ATOM   3395  CA  GLN A 445     -27.794  21.598  25.809  1.00 29.42           C  
ATOM   3396  C   GLN A 445     -26.454  22.210  26.208  1.00 29.42           C  
ATOM   3397  CB  GLN A 445     -28.757  22.696  25.353  1.00 29.42           C  
ATOM   3398  O   GLN A 445     -25.520  22.251  25.405  1.00 29.42           O  
ATOM   3399  CG  GLN A 445     -29.556  22.335  24.108  1.00 29.42           C  
ATOM   3400  CD  GLN A 445     -30.349  23.506  23.560  1.00 29.42           C  
ATOM   3401  NE2 GLN A 445     -30.859  23.359  22.342  1.00 29.42           N  
ATOM   3402  OE1 GLN A 445     -30.503  24.535  24.226  1.00 29.42           O  
ATOM   3403  N   ALA A 446     -26.385  22.732  27.583  1.00 29.12           N  
ATOM   3404  CA  ALA A 446     -25.107  23.294  28.012  1.00 29.12           C  
ATOM   3405  C   ALA A 446     -24.071  22.196  28.232  1.00 29.12           C  
ATOM   3406  CB  ALA A 446     -25.288  24.114  29.288  1.00 29.12           C  
ATOM   3407  O   ALA A 446     -22.903  22.354  27.869  1.00 29.12           O  
ATOM   3408  N   GLU A 447     -24.605  20.920  28.638  1.00 30.33           N  
ATOM   3409  CA  GLU A 447     -23.728  19.756  28.713  1.00 30.33           C  
ATOM   3410  C   GLU A 447     -23.735  18.975  27.402  1.00 30.33           C  
ATOM   3411  CB  GLU A 447     -24.142  18.844  29.871  1.00 30.33           C  
ATOM   3412  O   GLU A 447     -22.703  18.447  26.982  1.00 30.33           O  
ATOM   3413  CG  GLU A 447     -23.309  19.033  31.130  1.00 30.33           C  
ATOM   3414  CD  GLU A 447     -22.104  18.108  31.197  1.00 30.33           C  
ATOM   3415  OE1 GLU A 447     -21.295  18.232  32.144  1.00 30.33           O  
ATOM   3416  OE2 GLU A 447     -21.967  17.253  30.293  1.00 30.33           O  
ATOM   3417  N   ASN A 448     -24.884  19.051  26.570  1.00 29.25           N  
ATOM   3418  CA  ASN A 448     -24.965  18.663  25.165  1.00 29.25           C  
ATOM   3419  C   ASN A 448     -24.212  19.642  24.269  1.00 29.25           C  
ATOM   3420  CB  ASN A 448     -26.426  18.555  24.723  1.00 29.25           C  
ATOM   3421  O   ASN A 448     -23.612  19.240  23.270  1.00 29.25           O  
ATOM   3422  CG  ASN A 448     -26.966  17.143  24.834  1.00 29.25           C  
ATOM   3423  ND2 ASN A 448     -28.283  17.002  24.737  1.00 29.25           N  
ATOM   3424  OD1 ASN A 448     -26.207  16.186  25.005  1.00 29.25           O  
ATOM   3425  N   ILE A 449     -24.300  21.084  24.718  1.00 30.73           N  
ATOM   3426  CA  ILE A 449     -23.570  22.093  23.959  1.00 30.73           C  
ATOM   3427  C   ILE A 449     -22.068  21.902  24.158  1.00 30.73           C  
ATOM   3428  CB  ILE A 449     -23.989  23.522  24.371  1.00 30.73           C  
ATOM   3429  O   ILE A 449     -21.288  22.032  23.212  1.00 30.73           O  
ATOM   3430  CG1 ILE A 449     -25.443  23.790  23.968  1.00 30.73           C  
ATOM   3431  CG2 ILE A 449     -23.049  24.560  23.750  1.00 30.73           C  
ATOM   3432  CD1 ILE A 449     -26.002  25.102  24.501  1.00 30.73           C  
ATOM   3433  N   LYS A 450     -21.696  21.371  25.391  1.00 28.70           N  
ATOM   3434  CA  LYS A 450     -20.293  20.975  25.477  1.00 28.70           C  
ATOM   3435  C   LYS A 450     -20.052  19.646  24.768  1.00 28.70           C  
ATOM   3436  CB  LYS A 450     -19.852  20.877  26.938  1.00 28.70           C  
ATOM   3437  O   LYS A 450     -19.055  19.485  24.061  1.00 28.70           O  
ATOM   3438  CG  LYS A 450     -18.882  21.968  27.367  1.00 28.70           C  
ATOM   3439  CD  LYS A 450     -18.449  21.793  28.817  1.00 28.70           C  
ATOM   3440  CE  LYS A 450     -17.501  22.901  29.255  1.00 28.70           C  
ATOM   3441  NZ  LYS A 450     -17.075  22.735  30.677  1.00 28.70           N  
ATOM   3442  N   TRP A 451     -21.229  18.822  24.478  1.00 32.74           N  
ATOM   3443  CA  TRP A 451     -21.322  17.633  23.638  1.00 32.74           C  
ATOM   3444  C   TRP A 451     -22.324  17.842  22.507  1.00 32.74           C  
ATOM   3445  CB  TRP A 451     -21.724  16.414  24.473  1.00 32.74           C  
ATOM   3446  O   TRP A 451     -22.182  17.262  21.428  1.00 32.74           O  
ATOM   3447  CG  TRP A 451     -20.608  15.845  25.297  1.00 32.74           C  
ATOM   3448  CD1 TRP A 451     -20.248  16.213  26.563  1.00 32.74           C  
ATOM   3449  CD2 TRP A 451     -19.702  14.808  24.907  1.00 32.74           C  
ATOM   3450  CE2 TRP A 451     -18.818  14.597  25.988  1.00 32.74           C  
ATOM   3451  CE3 TRP A 451     -19.552  14.036  23.747  1.00 32.74           C  
ATOM   3452  NE1 TRP A 451     -19.172  15.466  26.985  1.00 32.74           N  
ATOM   3453  CH2 TRP A 451     -17.673  12.903  24.798  1.00 32.74           C  
ATOM   3454  CZ2 TRP A 451     -17.797  13.644  25.944  1.00 32.74           C  
ATOM   3455  CZ3 TRP A 451     -18.535  13.088  23.705  1.00 32.74           C  
ATOM   3456  N   GLY A 452     -23.457  18.756  22.607  1.00 28.51           N  
ATOM   3457  CA  GLY A 452     -24.443  19.158  21.616  1.00 28.51           C  
ATOM   3458  C   GLY A 452     -23.857  20.003  20.500  1.00 28.51           C  
ATOM   3459  O   GLY A 452     -24.405  20.050  19.397  1.00 28.51           O  
ATOM   3460  N   THR A 453     -22.624  20.586  20.484  1.00 29.46           N  
ATOM   3461  CA  THR A 453     -21.954  21.233  19.361  1.00 29.46           C  
ATOM   3462  C   THR A 453     -21.097  20.231  18.593  1.00 29.46           C  
ATOM   3463  CB  THR A 453     -21.077  22.406  19.835  1.00 29.46           C  
ATOM   3464  O   THR A 453     -20.461  20.585  17.597  1.00 29.46           O  
ATOM   3465  CG2 THR A 453     -21.933  23.569  20.326  1.00 29.46           C  
ATOM   3466  OG1 THR A 453     -20.234  21.963  20.906  1.00 29.46           O  
ATOM   3467  N   MET A 454     -21.494  18.855  18.523  1.00 28.63           N  
ATOM   3468  CA  MET A 454     -21.248  17.933  17.418  1.00 28.63           C  
ATOM   3469  C   MET A 454     -22.561  17.424  16.832  1.00 28.63           C  
ATOM   3470  CB  MET A 454     -20.389  16.755  17.881  1.00 28.63           C  
ATOM   3471  O   MET A 454     -23.251  16.615  17.456  1.00 28.63           O  
ATOM   3472  CG  MET A 454     -18.908  17.081  17.988  1.00 28.63           C  
ATOM   3473  SD  MET A 454     -17.883  15.594  18.315  1.00 28.63           S  
ATOM   3474  CE  MET A 454     -16.527  15.876  17.143  1.00 28.63           C  
ATOM   3475  N   ALA A 455     -23.653  18.185  16.389  1.00 28.25           N  
ATOM   3476  CA  ALA A 455     -24.564  18.034  15.257  1.00 28.25           C  
ATOM   3477  C   ALA A 455     -23.975  17.105  14.199  1.00 28.25           C  
ATOM   3478  CB  ALA A 455     -24.883  19.396  14.645  1.00 28.25           C  
ATOM   3479  O   ALA A 455     -24.609  16.838  13.176  1.00 28.25           O  
ATOM   3480  N   ALA A 456     -23.757  15.675  14.482  1.00 26.56           N  
ATOM   3481  CA  ALA A 456     -24.074  14.626  13.516  1.00 26.56           C  
ATOM   3482  C   ALA A 456     -24.009  13.246  14.164  1.00 26.56           C  
ATOM   3483  CB  ALA A 456     -23.125  14.696  12.323  1.00 26.56           C  
ATOM   3484  O   ALA A 456     -23.099  12.964  14.947  1.00 26.56           O  
ATOM   3485  N   VAL A 457     -25.117  12.658  14.789  1.00 31.06           N  
ATOM   3486  CA  VAL A 457     -25.583  11.294  15.020  1.00 31.06           C  
ATOM   3487  C   VAL A 457     -24.505  10.300  14.594  1.00 31.06           C  
ATOM   3488  CB  VAL A 457     -26.900  11.009  14.264  1.00 31.06           C  
ATOM   3489  O   VAL A 457     -24.142  10.235  13.417  1.00 31.06           O  
ATOM   3490  CG1 VAL A 457     -27.624   9.810  14.874  1.00 31.06           C  
ATOM   3491  CG2 VAL A 457     -27.800  12.243  14.275  1.00 31.06           C  
ATOM   3492  N   GLY A 458     -23.284   9.998  15.290  1.00 35.27           N  
ATOM   3493  CA  GLY A 458     -22.327   9.063  14.720  1.00 35.27           C  
ATOM   3494  C   GLY A 458     -22.136   7.817  15.565  1.00 35.27           C  
ATOM   3495  O   GLY A 458     -22.729   7.691  16.638  1.00 35.27           O  
ATOM   3496  N   PRO A 459     -21.805   6.567  15.091  1.00 33.85           N  
ATOM   3497  CA  PRO A 459     -21.518   5.190  15.500  1.00 33.85           C  
ATOM   3498  C   PRO A 459     -20.703   5.115  16.789  1.00 33.85           C  
ATOM   3499  CB  PRO A 459     -20.723   4.629  14.318  1.00 33.85           C  
ATOM   3500  O   PRO A 459     -20.799   4.133  17.529  1.00 33.85           O  
ATOM   3501  CG  PRO A 459     -20.521   5.796  13.406  1.00 33.85           C  
ATOM   3502  CD  PRO A 459     -21.283   6.968  13.954  1.00 33.85           C  
ATOM   3503  N   GLU A 460     -20.171   6.166  17.426  1.00 34.21           N  
ATOM   3504  CA  GLU A 460     -19.248   6.362  18.540  1.00 34.21           C  
ATOM   3505  C   GLU A 460     -19.991   6.391  19.873  1.00 34.21           C  
ATOM   3506  CB  GLU A 460     -18.449   7.655  18.356  1.00 34.21           C  
ATOM   3507  O   GLU A 460     -19.525   5.823  20.862  1.00 34.21           O  
ATOM   3508  CG  GLU A 460     -17.522   7.637  17.149  1.00 34.21           C  
ATOM   3509  CD  GLU A 460     -16.931   9.000  16.827  1.00 34.21           C  
ATOM   3510  OE1 GLU A 460     -16.187   9.118  15.826  1.00 34.21           O  
ATOM   3511  OE2 GLU A 460     -17.212   9.958  17.581  1.00 34.21           O  
ATOM   3512  N   LYS A 461     -21.251   7.121  19.983  1.00 36.43           N  
ATOM   3513  CA  LYS A 461     -22.190   7.071  21.099  1.00 36.43           C  
ATOM   3514  C   LYS A 461     -22.760   5.666  21.276  1.00 36.43           C  
ATOM   3515  CB  LYS A 461     -23.326   8.075  20.891  1.00 36.43           C  
ATOM   3516  O   LYS A 461     -22.944   5.203  22.403  1.00 36.43           O  
ATOM   3517  CG  LYS A 461     -22.983   9.495  21.316  1.00 36.43           C  
ATOM   3518  CD  LYS A 461     -24.195  10.413  21.229  1.00 36.43           C  
ATOM   3519  CE  LYS A 461     -23.818  11.864  21.493  1.00 36.43           C  
ATOM   3520  NZ  LYS A 461     -25.008  12.765  21.435  1.00 36.43           N  
ATOM   3521  N   ALA A 462     -22.716   4.968  20.218  1.00 41.99           N  
ATOM   3522  CA  ALA A 462     -23.303   3.631  20.206  1.00 41.99           C  
ATOM   3523  C   ALA A 462     -22.386   2.624  20.894  1.00 41.99           C  
ATOM   3524  CB  ALA A 462     -23.593   3.190  18.773  1.00 41.99           C  
ATOM   3525  O   ALA A 462     -22.853   1.753  21.632  1.00 41.99           O  
ATOM   3526  N   ILE A 463     -21.061   2.917  20.815  1.00 40.85           N  
ATOM   3527  CA  ILE A 463     -20.030   2.020  21.325  1.00 40.85           C  
ATOM   3528  C   ILE A 463     -19.884   2.208  22.834  1.00 40.85           C  
ATOM   3529  CB  ILE A 463     -18.676   2.258  20.621  1.00 40.85           C  
ATOM   3530  O   ILE A 463     -19.774   1.232  23.579  1.00 40.85           O  
ATOM   3531  CG1 ILE A 463     -18.763   1.855  19.145  1.00 40.85           C  
ATOM   3532  CG2 ILE A 463     -17.556   1.491  21.332  1.00 40.85           C  
ATOM   3533  CD1 ILE A 463     -17.552   2.266  18.318  1.00 40.85           C  
ATOM   3534  N   VAL A 464     -19.766   3.536  23.323  1.00 43.06           N  
ATOM   3535  CA  VAL A 464     -19.751   3.864  24.744  1.00 43.06           C  
ATOM   3536  C   VAL A 464     -21.014   3.326  25.412  1.00 43.06           C  
ATOM   3537  CB  VAL A 464     -19.635   5.388  24.974  1.00 43.06           C  
ATOM   3538  O   VAL A 464     -20.946   2.711  26.479  1.00 43.06           O  
ATOM   3539  CG1 VAL A 464     -19.817   5.727  26.452  1.00 43.06           C  
ATOM   3540  CG2 VAL A 464     -18.289   5.902  24.466  1.00 43.06           C  
ATOM   3541  N   TYR A 465     -22.069   3.395  24.557  1.00 48.81           N  
ATOM   3542  CA  TYR A 465     -23.327   2.913  25.116  1.00 48.81           C  
ATOM   3543  C   TYR A 465     -23.371   1.389  25.125  1.00 48.81           C  
ATOM   3544  CB  TYR A 465     -24.515   3.464  24.322  1.00 48.81           C  
ATOM   3545  O   TYR A 465     -23.960   0.784  26.024  1.00 48.81           O  
ATOM   3546  CG  TYR A 465     -24.763   4.936  24.544  1.00 48.81           C  
ATOM   3547  CD1 TYR A 465     -24.827   5.466  25.831  1.00 48.81           C  
ATOM   3548  CD2 TYR A 465     -24.933   5.801  23.468  1.00 48.81           C  
ATOM   3549  CE1 TYR A 465     -25.057   6.821  26.041  1.00 48.81           C  
ATOM   3550  CE2 TYR A 465     -25.164   7.158  23.666  1.00 48.81           C  
ATOM   3551  OH  TYR A 465     -25.451   9.002  25.155  1.00 48.81           O  
ATOM   3552  CZ  TYR A 465     -25.223   7.658  24.954  1.00 48.81           C  
ATOM   3553  N   THR A 466     -22.493   0.880  24.156  1.00 47.07           N  
ATOM   3554  CA  THR A 466     -22.539  -0.572  24.019  1.00 47.07           C  
ATOM   3555  C   THR A 466     -21.681  -1.243  25.088  1.00 47.07           C  
ATOM   3556  CB  THR A 466     -22.065  -1.016  22.623  1.00 47.07           C  
ATOM   3557  O   THR A 466     -22.021  -2.322  25.577  1.00 47.07           O  
ATOM   3558  CG2 THR A 466     -23.144  -0.775  21.573  1.00 47.07           C  
ATOM   3559  OG1 THR A 466     -20.892  -0.275  22.265  1.00 47.07           O  
ATOM   3560  N   MET A 467     -20.649  -0.541  25.631  1.00 45.87           N  
ATOM   3561  CA  MET A 467     -19.718  -1.180  26.556  1.00 45.87           C  
ATOM   3562  C   MET A 467     -20.027  -0.786  27.997  1.00 45.87           C  
ATOM   3563  CB  MET A 467     -18.275  -0.808  26.211  1.00 45.87           C  
ATOM   3564  O   MET A 467     -19.520  -1.402  28.936  1.00 45.87           O  
ATOM   3565  CG  MET A 467     -17.800  -1.367  24.879  1.00 45.87           C  
ATOM   3566  SD  MET A 467     -16.901  -2.955  25.065  1.00 45.87           S  
ATOM   3567  CE  MET A 467     -15.549  -2.432  26.156  1.00 45.87           C  
ATOM   3568  N   LEU A 468     -20.822   0.189  28.080  1.00 54.86           N  
ATOM   3569  CA  LEU A 468     -21.139   0.715  29.403  1.00 54.86           C  
ATOM   3570  C   LEU A 468     -21.800  -0.353  30.269  1.00 54.86           C  
ATOM   3571  CB  LEU A 468     -22.055   1.936  29.290  1.00 54.86           C  
ATOM   3572  O   LEU A 468     -21.487  -0.478  31.455  1.00 54.86           O  
ATOM   3573  CG  LEU A 468     -22.212   2.786  30.552  1.00 54.86           C  
ATOM   3574  CD1 LEU A 468     -20.865   3.365  30.971  1.00 54.86           C  
ATOM   3575  CD2 LEU A 468     -23.230   3.897  30.325  1.00 54.86           C  
ATOM   3576  N   PRO A 469     -22.659  -1.140  29.616  1.00 56.41           N  
ATOM   3577  CA  PRO A 469     -23.273  -2.191  30.431  1.00 56.41           C  
ATOM   3578  C   PRO A 469     -22.247  -3.159  31.016  1.00 56.41           C  
ATOM   3579  CB  PRO A 469     -24.199  -2.907  29.445  1.00 56.41           C  
ATOM   3580  O   PRO A 469     -22.390  -3.601  32.158  1.00 56.41           O  
ATOM   3581  CG  PRO A 469     -24.488  -1.891  28.387  1.00 56.41           C  
ATOM   3582  CD  PRO A 469     -23.288  -1.001  28.240  1.00 56.41           C  
ATOM   3583  N   LEU A 470     -21.277  -3.531  30.237  1.00 52.63           N  
ATOM   3584  CA  LEU A 470     -20.197  -4.400  30.692  1.00 52.63           C  
ATOM   3585  C   LEU A 470     -19.409  -3.743  31.821  1.00 52.63           C  
ATOM   3586  CB  LEU A 470     -19.259  -4.742  29.532  1.00 52.63           C  
ATOM   3587  O   LEU A 470     -19.078  -4.395  32.814  1.00 52.63           O  
ATOM   3588  CG  LEU A 470     -18.094  -5.678  29.855  1.00 52.63           C  
ATOM   3589  CD1 LEU A 470     -18.616  -7.026  30.342  1.00 52.63           C  
ATOM   3590  CD2 LEU A 470     -17.195  -5.856  28.636  1.00 52.63           C  
ATOM   3591  N   ALA A 471     -19.100  -2.507  31.705  1.00 52.06           N  
ATOM   3592  CA  ALA A 471     -18.388  -1.742  32.726  1.00 52.06           C  
ATOM   3593  C   ALA A 471     -19.166  -1.722  34.038  1.00 52.06           C  
ATOM   3594  CB  ALA A 471     -18.132  -0.317  32.241  1.00 52.06           C  
ATOM   3595  O   ALA A 471     -18.589  -1.912  35.112  1.00 52.06           O  
ATOM   3596  N   VAL A 472     -20.420  -1.353  33.820  1.00 57.60           N  
ATOM   3597  CA  VAL A 472     -21.282  -1.272  34.995  1.00 57.60           C  
ATOM   3598  C   VAL A 472     -21.365  -2.639  35.670  1.00 57.60           C  
ATOM   3599  CB  VAL A 472     -22.697  -0.772  34.628  1.00 57.60           C  
ATOM   3600  O   VAL A 472     -21.308  -2.736  36.898  1.00 57.60           O  
ATOM   3601  CG1 VAL A 472     -23.618  -0.818  35.846  1.00 57.60           C  
ATOM   3602  CG2 VAL A 472     -22.631   0.644  34.058  1.00 57.60           C  
ATOM   3603  N   LYS A 473     -21.393  -3.711  34.826  1.00 61.60           N  
ATOM   3604  CA  LYS A 473     -21.460  -5.066  35.366  1.00 61.60           C  
ATOM   3605  C   LYS A 473     -20.172  -5.430  36.099  1.00 61.60           C  
ATOM   3606  CB  LYS A 473     -21.732  -6.076  34.251  1.00 61.60           C  
ATOM   3607  O   LYS A 473     -20.213  -6.021  37.180  1.00 61.60           O  
ATOM   3608  CG  LYS A 473     -21.880  -7.510  34.737  1.00 61.60           C  
ATOM   3609  CD  LYS A 473     -22.355  -8.433  33.622  1.00 61.60           C  
ATOM   3610  CE  LYS A 473     -22.480  -9.872  34.101  1.00 61.60           C  
ATOM   3611  NZ  LYS A 473     -23.858 -10.409  33.888  1.00 61.60           N  
ATOM   3612  N   THR A 474     -19.036  -5.216  35.444  1.00 52.83           N  
ATOM   3613  CA  THR A 474     -17.734  -5.513  36.031  1.00 52.83           C  
ATOM   3614  C   THR A 474     -17.571  -4.802  37.372  1.00 52.83           C  
ATOM   3615  CB  THR A 474     -16.588  -5.104  35.088  1.00 52.83           C  
ATOM   3616  O   THR A 474     -17.049  -5.380  38.328  1.00 52.83           O  
ATOM   3617  CG2 THR A 474     -16.165  -6.268  34.198  1.00 52.83           C  
ATOM   3618  OG1 THR A 474     -17.024  -4.018  34.259  1.00 52.83           O  
ATOM   3619  N   SER A 475     -18.041  -3.603  37.394  1.00 54.89           N  
ATOM   3620  CA  SER A 475     -17.985  -2.841  38.637  1.00 54.89           C  
ATOM   3621  C   SER A 475     -18.873  -3.464  39.708  1.00 54.89           C  
ATOM   3622  CB  SER A 475     -18.404  -1.390  38.396  1.00 54.89           C  
ATOM   3623  O   SER A 475     -18.458  -3.607  40.860  1.00 54.89           O  
ATOM   3624  OG  SER A 475     -17.566  -0.778  37.430  1.00 54.89           O  
ATOM   3625  N   VAL A 476     -20.101  -3.833  39.232  1.00 59.05           N  
ATOM   3626  CA  VAL A 476     -21.067  -4.432  40.147  1.00 59.05           C  
ATOM   3627  C   VAL A 476     -20.536  -5.771  40.654  1.00 59.05           C  
ATOM   3628  CB  VAL A 476     -22.444  -4.626  39.472  1.00 59.05           C  
ATOM   3629  O   VAL A 476     -20.627  -6.070  41.847  1.00 59.05           O  
ATOM   3630  CG1 VAL A 476     -23.364  -5.466  40.355  1.00 59.05           C  
ATOM   3631  CG2 VAL A 476     -23.082  -3.272  39.165  1.00 59.05           C  
ATOM   3632  N   ASP A 477     -19.896  -6.587  39.708  1.00 56.38           N  
ATOM   3633  CA  ASP A 477     -19.381  -7.910  40.049  1.00 56.38           C  
ATOM   3634  C   ASP A 477     -18.163  -7.806  40.963  1.00 56.38           C  
ATOM   3635  CB  ASP A 477     -19.023  -8.690  38.782  1.00 56.38           C  
ATOM   3636  O   ASP A 477     -17.997  -8.614  41.880  1.00 56.38           O  
ATOM   3637  CG  ASP A 477     -20.243  -9.164  38.012  1.00 56.38           C  
ATOM   3638  OD1 ASP A 477     -21.360  -9.151  38.572  1.00 56.38           O  
ATOM   3639  OD2 ASP A 477     -20.085  -9.556  36.836  1.00 56.38           O  
ATOM   3640  N   ALA A 478     -17.245  -6.934  40.649  1.00 52.25           N  
ATOM   3641  CA  ALA A 478     -16.063  -6.707  41.477  1.00 52.25           C  
ATOM   3642  C   ALA A 478     -16.457  -6.341  42.905  1.00 52.25           C  
ATOM   3643  CB  ALA A 478     -15.192  -5.609  40.871  1.00 52.25           C  
ATOM   3644  O   ALA A 478     -15.840  -6.810  43.865  1.00 52.25           O  
ATOM   3645  N   LEU A 479     -17.517  -5.597  43.007  1.00 53.30           N  
ATOM   3646  CA  LEU A 479     -17.995  -5.186  44.323  1.00 53.30           C  
ATOM   3647  C   LEU A 479     -18.630  -6.359  45.062  1.00 53.30           C  
ATOM   3648  CB  LEU A 479     -19.004  -4.042  44.193  1.00 53.30           C  
ATOM   3649  O   LEU A 479     -18.396  -6.544  46.259  1.00 53.30           O  
ATOM   3650  CG  LEU A 479     -18.464  -2.631  44.428  1.00 53.30           C  
ATOM   3651  CD1 LEU A 479     -18.981  -1.680  43.354  1.00 53.30           C  
ATOM   3652  CD2 LEU A 479     -18.847  -2.135  45.818  1.00 53.30           C  
ATOM   3653  N   THR A 480     -19.513  -7.027  44.234  1.00 54.84           N  
ATOM   3654  CA  THR A 480     -20.184  -8.172  44.838  1.00 54.84           C  
ATOM   3655  C   THR A 480     -19.167  -9.213  45.301  1.00 54.84           C  
ATOM   3656  CB  THR A 480     -21.175  -8.822  43.855  1.00 54.84           C  
ATOM   3657  O   THR A 480     -19.339  -9.830  46.354  1.00 54.84           O  
ATOM   3658  CG2 THR A 480     -22.438  -7.978  43.710  1.00 54.84           C  
ATOM   3659  OG1 THR A 480     -20.551  -8.952  42.572  1.00 54.84           O  
ATOM   3660  N   GLY A 481     -18.033  -9.317  44.387  1.00 50.72           N  
ATOM   3661  CA  GLY A 481     -16.978 -10.251  44.744  1.00 50.72           C  
ATOM   3662  C   GLY A 481     -16.246  -9.867  46.015  1.00 50.72           C  
ATOM   3663  O   GLY A 481     -15.955 -10.723  46.853  1.00 50.72           O  
ATOM   3664  N   ALA A 482     -15.881  -8.553  46.140  1.00 48.24           N  
ATOM   3665  CA  ALA A 482     -15.179  -8.050  47.318  1.00 48.24           C  
ATOM   3666  C   ALA A 482     -16.025  -8.224  48.576  1.00 48.24           C  
ATOM   3667  CB  ALA A 482     -14.807  -6.581  47.130  1.00 48.24           C  
ATOM   3668  O   ALA A 482     -15.509  -8.598  49.632  1.00 48.24           O  
ATOM   3669  N   VAL A 483     -17.365  -7.896  48.419  1.00 49.88           N  
ATOM   3670  CA  VAL A 483     -18.284  -8.053  49.541  1.00 49.88           C  
ATOM   3671  C   VAL A 483     -18.388  -9.528  49.923  1.00 49.88           C  
ATOM   3672  CB  VAL A 483     -19.684  -7.488  49.212  1.00 49.88           C  
ATOM   3673  O   VAL A 483     -18.389  -9.870  51.108  1.00 49.88           O  
ATOM   3674  CG1 VAL A 483     -20.672  -7.807  50.332  1.00 49.88           C  
ATOM   3675  CG2 VAL A 483     -19.608  -5.981  48.974  1.00 49.88           C  
ATOM   3676  N   TRP A 484     -18.413 -10.390  48.821  1.00 50.42           N  
ATOM   3677  CA  TRP A 484     -18.471 -11.839  48.986  1.00 50.42           C  
ATOM   3678  C   TRP A 484     -17.223 -12.356  49.693  1.00 50.42           C  
ATOM   3679  CB  TRP A 484     -18.626 -12.529  47.628  1.00 50.42           C  
ATOM   3680  O   TRP A 484     -17.317 -13.157  50.627  1.00 50.42           O  
ATOM   3681  CG  TRP A 484     -18.502 -14.022  47.686  1.00 50.42           C  
ATOM   3682  CD1 TRP A 484     -17.420 -14.774  47.319  1.00 50.42           C  
ATOM   3683  CD2 TRP A 484     -19.499 -14.945  48.133  1.00 50.42           C  
ATOM   3684  CE2 TRP A 484     -18.953 -16.242  48.011  1.00 50.42           C  
ATOM   3685  CE3 TRP A 484     -20.803 -14.802  48.627  1.00 50.42           C  
ATOM   3686  NE1 TRP A 484     -17.685 -16.110  47.513  1.00 50.42           N  
ATOM   3687  CH2 TRP A 484     -20.940 -17.221  48.846  1.00 50.42           C  
ATOM   3688  CZ2 TRP A 484     -19.667 -17.390  48.366  1.00 50.42           C  
ATOM   3689  CZ3 TRP A 484     -21.512 -15.944  48.979  1.00 50.42           C  
ATOM   3690  N   ASP A 485     -16.030 -11.900  49.188  1.00 47.77           N  
ATOM   3691  CA  ASP A 485     -14.779 -12.374  49.772  1.00 47.77           C  
ATOM   3692  C   ASP A 485     -14.665 -11.963  51.238  1.00 47.77           C  
ATOM   3693  CB  ASP A 485     -13.582 -11.841  48.981  1.00 47.77           C  
ATOM   3694  O   ASP A 485     -14.202 -12.742  52.073  1.00 47.77           O  
ATOM   3695  CG  ASP A 485     -13.415 -12.516  47.631  1.00 47.77           C  
ATOM   3696  OD1 ASP A 485     -13.972 -13.616  47.426  1.00 47.77           O  
ATOM   3697  OD2 ASP A 485     -12.718 -11.944  46.765  1.00 47.77           O  
ATOM   3698  N   GLY A 486     -15.185 -10.755  51.500  1.00 47.95           N  
ATOM   3699  CA  GLY A 486     -15.178 -10.275  52.872  1.00 47.95           C  
ATOM   3700  C   GLY A 486     -16.159 -11.010  53.766  1.00 47.95           C  
ATOM   3701  O   GLY A 486     -15.835 -11.346  54.907  1.00 47.95           O  
ATOM   3702  N   THR A 487     -17.359 -11.291  53.293  1.00 48.36           N  
ATOM   3703  CA  THR A 487     -18.399 -11.992  54.038  1.00 48.36           C  
ATOM   3704  C   THR A 487     -18.032 -13.461  54.226  1.00 48.36           C  
ATOM   3705  CB  THR A 487     -19.762 -11.886  53.330  1.00 48.36           C  
ATOM   3706  O   THR A 487     -18.232 -14.024  55.304  1.00 48.36           O  
ATOM   3707  CG2 THR A 487     -20.901 -12.264  54.271  1.00 48.36           C  
ATOM   3708  OG1 THR A 487     -19.956 -10.540  52.879  1.00 48.36           O  
ATOM   3709  N   ARG A 488     -17.474 -14.035  53.081  1.00 51.66           N  
ATOM   3710  CA  ARG A 488     -16.993 -15.411  53.164  1.00 51.66           C  
ATOM   3711  C   ARG A 488     -15.909 -15.549  54.228  1.00 51.66           C  
ATOM   3712  CB  ARG A 488     -16.459 -15.877  51.808  1.00 51.66           C  
ATOM   3713  O   ARG A 488     -15.919 -16.500  55.012  1.00 51.66           O  
ATOM   3714  CG  ARG A 488     -16.021 -17.332  51.785  1.00 51.66           C  
ATOM   3715  CD  ARG A 488     -15.571 -17.764  50.397  1.00 51.66           C  
ATOM   3716  NE  ARG A 488     -15.169 -19.168  50.373  1.00 51.66           N  
ATOM   3717  NH1 ARG A 488     -14.963 -19.284  48.075  1.00 51.66           N  
ATOM   3718  NH2 ARG A 488     -14.533 -21.130  49.363  1.00 51.66           N  
ATOM   3719  CZ  ARG A 488     -14.889 -19.857  49.270  1.00 51.66           C  
ATOM   3720  N   ALA A 489     -14.946 -14.619  54.153  1.00 49.84           N  
ATOM   3721  CA  ALA A 489     -13.864 -14.620  55.134  1.00 49.84           C  
ATOM   3722  C   ALA A 489     -14.409 -14.470  56.551  1.00 49.84           C  
ATOM   3723  CB  ALA A 489     -12.870 -13.502  54.829  1.00 49.84           C  
ATOM   3724  O   ALA A 489     -13.933 -15.130  57.479  1.00 49.84           O  
ATOM   3725  N   TYR A 490     -15.370 -13.627  56.802  1.00 46.35           N  
ATOM   3726  CA  TYR A 490     -16.003 -13.409  58.098  1.00 46.35           C  
ATOM   3727  C   TYR A 490     -16.791 -14.639  58.533  1.00 46.35           C  
ATOM   3728  CB  TYR A 490     -16.927 -12.189  58.046  1.00 46.35           C  
ATOM   3729  O   TYR A 490     -16.710 -15.058  59.690  1.00 46.35           O  
ATOM   3730  CG  TYR A 490     -17.690 -11.950  59.327  1.00 46.35           C  
ATOM   3731  CD1 TYR A 490     -19.026 -12.326  59.446  1.00 46.35           C  
ATOM   3732  CD2 TYR A 490     -17.076 -11.347  60.420  1.00 46.35           C  
ATOM   3733  CE1 TYR A 490     -19.733 -12.107  60.624  1.00 46.35           C  
ATOM   3734  CE2 TYR A 490     -17.774 -11.122  61.602  1.00 46.35           C  
ATOM   3735  OH  TYR A 490     -19.794 -11.285  62.863  1.00 46.35           O  
ATOM   3736  CZ  TYR A 490     -19.099 -11.505  61.695  1.00 46.35           C  
ATOM   3737  N   LEU A 491     -17.536 -15.256  57.563  1.00 48.50           N  
ATOM   3738  CA  LEU A 491     -18.359 -16.418  57.882  1.00 48.50           C  
ATOM   3739  C   LEU A 491     -17.491 -17.647  58.132  1.00 48.50           C  
ATOM   3740  CB  LEU A 491     -19.350 -16.700  56.749  1.00 48.50           C  
ATOM   3741  O   LEU A 491     -17.810 -18.473  58.990  1.00 48.50           O  
ATOM   3742  CG  LEU A 491     -20.533 -15.738  56.628  1.00 48.50           C  
ATOM   3743  CD1 LEU A 491     -21.266 -15.963  55.310  1.00 48.50           C  
ATOM   3744  CD2 LEU A 491     -21.483 -15.908  57.809  1.00 48.50           C  
ATOM   3745  N   GLU A 492     -16.379 -17.686  57.316  1.00 51.31           N  
ATOM   3746  CA  GLU A 492     -15.424 -18.763  57.556  1.00 51.31           C  
ATOM   3747  C   GLU A 492     -14.720 -18.588  58.899  1.00 51.31           C  
ATOM   3748  CB  GLU A 492     -14.393 -18.830  56.427  1.00 51.31           C  
ATOM   3749  O   GLU A 492     -14.308 -19.568  59.523  1.00 51.31           O  
ATOM   3750  CG  GLU A 492     -14.922 -19.461  55.147  1.00 51.31           C  
ATOM   3751  CD  GLU A 492     -13.905 -19.471  54.017  1.00 51.31           C  
ATOM   3752  OE1 GLU A 492     -14.205 -20.024  52.935  1.00 51.31           O  
ATOM   3753  OE2 GLU A 492     -12.798 -18.922  54.217  1.00 51.31           O  
ATOM   3754  N   ALA A 493     -14.742 -17.351  59.313  1.00 48.69           N  
ATOM   3755  CA  ALA A 493     -14.086 -17.037  60.580  1.00 48.69           C  
ATOM   3756  C   ALA A 493     -15.034 -17.252  61.756  1.00 48.69           C  
ATOM   3757  CB  ALA A 493     -13.572 -15.599  60.570  1.00 48.69           C  
ATOM   3758  O   ALA A 493     -14.599 -17.319  62.908  1.00 48.69           O  
ATOM   3759  N   GLN A 494     -16.354 -17.533  61.575  1.00 44.27           N  
ATOM   3760  CA  GLN A 494     -17.271 -17.783  62.682  1.00 44.27           C  
ATOM   3761  C   GLN A 494     -17.313 -19.266  63.038  1.00 44.27           C  
ATOM   3762  CB  GLN A 494     -18.676 -17.286  62.339  1.00 44.27           C  
ATOM   3763  O   GLN A 494     -17.162 -20.124  62.166  1.00 44.27           O  
ATOM   3764  CG  GLN A 494     -18.764 -15.778  62.143  1.00 44.27           C  
ATOM   3765  CD  GLN A 494     -18.687 -15.011  63.450  1.00 44.27           C  
ATOM   3766  NE2 GLN A 494     -18.139 -13.802  63.397  1.00 44.27           N  
ATOM   3767  OE1 GLN A 494     -19.118 -15.501  64.499  1.00 44.27           O  
ATOM   3768  N   PRO A 495     -17.204 -19.579  64.362  1.00 45.74           N  
ATOM   3769  CA  PRO A 495     -17.009 -20.890  64.984  1.00 45.74           C  
ATOM   3770  C   PRO A 495     -18.162 -21.853  64.706  1.00 45.74           C  
ATOM   3771  CB  PRO A 495     -16.920 -20.563  66.477  1.00 45.74           C  
ATOM   3772  O   PRO A 495     -17.980 -23.072  64.760  1.00 45.74           O  
ATOM   3773  CG  PRO A 495     -17.242 -19.106  66.568  1.00 45.74           C  
ATOM   3774  CD  PRO A 495     -17.413 -18.567  65.177  1.00 45.74           C  
ATOM   3775  N   PHE A 496     -19.249 -21.420  63.970  1.00 47.37           N  
ATOM   3776  CA  PHE A 496     -20.285 -22.416  63.725  1.00 47.37           C  
ATOM   3777  C   PHE A 496     -20.507 -22.609  62.229  1.00 47.37           C  
ATOM   3778  CB  PHE A 496     -21.598 -22.006  64.401  1.00 47.37           C  
ATOM   3779  O   PHE A 496     -20.803 -21.652  61.511  1.00 47.37           O  
ATOM   3780  CG  PHE A 496     -21.591 -22.183  65.896  1.00 47.37           C  
ATOM   3781  CD1 PHE A 496     -21.805 -23.433  66.463  1.00 47.37           C  
ATOM   3782  CD2 PHE A 496     -21.370 -21.097  66.734  1.00 47.37           C  
ATOM   3783  CE1 PHE A 496     -21.800 -23.599  67.846  1.00 47.37           C  
ATOM   3784  CE2 PHE A 496     -21.363 -21.255  68.117  1.00 47.37           C  
ATOM   3785  CZ  PHE A 496     -21.579 -22.507  68.671  1.00 47.37           C  
ATOM   3786  N   GLY A 497     -19.526 -22.966  61.387  1.00 45.34           N  
ATOM   3787  CA  GLY A 497     -19.433 -23.609  60.087  1.00 45.34           C  
ATOM   3788  C   GLY A 497     -20.719 -23.526  59.286  1.00 45.34           C  
ATOM   3789  O   GLY A 497     -21.738 -24.100  59.678  1.00 45.34           O  
ATOM   3790  N   ALA A 498     -21.355 -22.311  59.119  1.00 45.13           N  
ATOM   3791  CA  ALA A 498     -22.560 -22.248  58.296  1.00 45.13           C  
ATOM   3792  C   ALA A 498     -22.452 -23.183  57.094  1.00 45.13           C  
ATOM   3793  CB  ALA A 498     -22.812 -20.816  57.831  1.00 45.13           C  
ATOM   3794  O   ALA A 498     -21.367 -23.369  56.540  1.00 45.13           O  
ATOM   3795  N   ASN A 499     -22.973 -24.500  57.184  1.00 45.18           N  
ATOM   3796  CA  ASN A 499     -23.286 -25.413  56.090  1.00 45.18           C  
ATOM   3797  C   ASN A 499     -22.946 -24.799  54.734  1.00 45.18           C  
ATOM   3798  CB  ASN A 499     -24.761 -25.819  56.134  1.00 45.18           C  
ATOM   3799  O   ASN A 499     -23.448 -23.728  54.389  1.00 45.18           O  
ATOM   3800  CG  ASN A 499     -24.960 -27.240  56.621  1.00 45.18           C  
ATOM   3801  ND2 ASN A 499     -26.211 -27.613  56.865  1.00 45.18           N  
ATOM   3802  OD1 ASN A 499     -23.999 -27.997  56.777  1.00 45.18           O  
ATOM   3803  N   ALA A 500     -21.740 -24.781  54.313  1.00 47.20           N  
ATOM   3804  CA  ALA A 500     -21.066 -24.433  53.065  1.00 47.20           C  
ATOM   3805  C   ALA A 500     -22.047 -24.423  51.895  1.00 47.20           C  
ATOM   3806  CB  ALA A 500     -19.923 -25.406  52.788  1.00 47.20           C  
ATOM   3807  O   ALA A 500     -21.959 -23.568  51.011  1.00 47.20           O  
ATOM   3808  N   THR A 501     -23.187 -25.292  52.152  1.00 43.95           N  
ATOM   3809  CA  THR A 501     -24.093 -25.353  51.010  1.00 43.95           C  
ATOM   3810  C   THR A 501     -25.129 -24.236  51.082  1.00 43.95           C  
ATOM   3811  CB  THR A 501     -24.807 -26.715  50.936  1.00 43.95           C  
ATOM   3812  O   THR A 501     -25.490 -23.650  50.059  1.00 43.95           O  
ATOM   3813  CG2 THR A 501     -23.866 -27.802  50.426  1.00 43.95           C  
ATOM   3814  OG1 THR A 501     -25.272 -27.076  52.242  1.00 43.95           O  
ATOM   3815  N   LEU A 502     -25.484 -23.866  52.361  1.00 43.41           N  
ATOM   3816  CA  LEU A 502     -26.406 -22.754  52.563  1.00 43.41           C  
ATOM   3817  C   LEU A 502     -25.708 -21.419  52.325  1.00 43.41           C  
ATOM   3818  CB  LEU A 502     -26.991 -22.792  53.977  1.00 43.41           C  
ATOM   3819  O   LEU A 502     -26.298 -20.498  51.755  1.00 43.41           O  
ATOM   3820  CG  LEU A 502     -28.404 -22.229  54.142  1.00 43.41           C  
ATOM   3821  CD1 LEU A 502     -29.430 -23.357  54.126  1.00 43.41           C  
ATOM   3822  CD2 LEU A 502     -28.510 -21.420  55.430  1.00 43.41           C  
ATOM   3823  N   VAL A 503     -24.324 -21.411  52.590  1.00 45.39           N  
ATOM   3824  CA  VAL A 503     -23.478 -20.232  52.437  1.00 45.39           C  
ATOM   3825  C   VAL A 503     -23.238 -19.956  50.955  1.00 45.39           C  
ATOM   3826  CB  VAL A 503     -22.129 -20.403  53.172  1.00 45.39           C  
ATOM   3827  O   VAL A 503     -23.288 -18.805  50.515  1.00 45.39           O  
ATOM   3828  CG1 VAL A 503     -21.207 -19.218  52.891  1.00 45.39           C  
ATOM   3829  CG2 VAL A 503     -22.357 -20.562  54.674  1.00 45.39           C  
ATOM   3830  N   GLU A 504     -23.222 -21.067  50.121  1.00 47.43           N  
ATOM   3831  CA  GLU A 504     -22.969 -20.935  48.689  1.00 47.43           C  
ATOM   3832  C   GLU A 504     -24.240 -20.551  47.937  1.00 47.43           C  
ATOM   3833  CB  GLU A 504     -22.394 -22.235  48.122  1.00 47.43           C  
ATOM   3834  O   GLU A 504     -24.186 -19.813  46.951  1.00 47.43           O  
ATOM   3835  CG  GLU A 504     -20.873 -22.268  48.080  1.00 47.43           C  
ATOM   3836  CD  GLU A 504     -20.317 -23.544  47.469  1.00 47.43           C  
ATOM   3837  OE1 GLU A 504     -19.076 -23.695  47.402  1.00 47.43           O  
ATOM   3838  OE2 GLU A 504     -21.129 -24.400  47.052  1.00 47.43           O  
ATOM   3839  N   GLU A 505     -25.456 -20.970  48.641  1.00 46.51           N  
ATOM   3840  CA  GLU A 505     -26.705 -20.734  47.921  1.00 46.51           C  
ATOM   3841  C   GLU A 505     -27.344 -19.414  48.343  1.00 46.51           C  
ATOM   3842  CB  GLU A 505     -27.683 -21.889  48.149  1.00 46.51           C  
ATOM   3843  O   GLU A 505     -27.910 -18.700  47.514  1.00 46.51           O  
ATOM   3844  CG  GLU A 505     -27.928 -22.741  46.912  1.00 46.51           C  
ATOM   3845  CD  GLU A 505     -28.911 -23.876  47.150  1.00 46.51           C  
ATOM   3846  OE1 GLU A 505     -29.223 -24.620  46.192  1.00 46.51           O  
ATOM   3847  OE2 GLU A 505     -29.374 -24.022  48.303  1.00 46.51           O  
ATOM   3848  N   LEU A 506     -27.142 -18.971  49.628  1.00 44.36           N  
ATOM   3849  CA  LEU A 506     -27.898 -17.847  50.170  1.00 44.36           C  
ATOM   3850  C   LEU A 506     -27.084 -16.559  50.098  1.00 44.36           C  
ATOM   3851  CB  LEU A 506     -28.308 -18.124  51.618  1.00 44.36           C  
ATOM   3852  O   LEU A 506     -27.641 -15.478  49.895  1.00 44.36           O  
ATOM   3853  CG  LEU A 506     -29.797 -18.370  51.866  1.00 44.36           C  
ATOM   3854  CD1 LEU A 506     -29.997 -19.655  52.661  1.00 44.36           C  
ATOM   3855  CD2 LEU A 506     -30.421 -17.183  52.592  1.00 44.36           C  
ATOM   3856  N   LEU A 507     -25.704 -16.684  49.887  1.00 47.22           N  
ATOM   3857  CA  LEU A 507     -24.920 -15.517  50.275  1.00 47.22           C  
ATOM   3858  C   LEU A 507     -24.584 -14.659  49.059  1.00 47.22           C  
ATOM   3859  CB  LEU A 507     -23.632 -15.947  50.982  1.00 47.22           C  
ATOM   3860  O   LEU A 507     -24.557 -13.430  49.150  1.00 47.22           O  
ATOM   3861  CG  LEU A 507     -23.663 -15.941  52.511  1.00 47.22           C  
ATOM   3862  CD1 LEU A 507     -22.979 -17.188  53.061  1.00 47.22           C  
ATOM   3863  CD2 LEU A 507     -23.003 -14.679  53.055  1.00 47.22           C  
ATOM   3864  N   PRO A 508     -24.388 -15.291  47.799  1.00 46.61           N  
ATOM   3865  CA  PRO A 508     -24.240 -14.359  46.679  1.00 46.61           C  
ATOM   3866  C   PRO A 508     -25.410 -13.385  46.563  1.00 46.61           C  
ATOM   3867  CB  PRO A 508     -24.172 -15.281  45.459  1.00 46.61           C  
ATOM   3868  O   PRO A 508     -25.213 -12.213  46.234  1.00 46.61           O  
ATOM   3869  CG  PRO A 508     -23.903 -16.639  46.021  1.00 46.61           C  
ATOM   3870  CD  PRO A 508     -24.289 -16.640  47.473  1.00 46.61           C  
ATOM   3871  N   GLY A 509     -26.632 -13.942  46.970  1.00 50.07           N  
ATOM   3872  CA  GLY A 509     -27.794 -13.067  46.957  1.00 50.07           C  
ATOM   3873  C   GLY A 509     -27.734 -11.979  48.013  1.00 50.07           C  
ATOM   3874  O   GLY A 509     -28.092 -10.830  47.748  1.00 50.07           O  
ATOM   3875  N   ALA A 510     -27.221 -12.364  49.293  1.00 51.14           N  
ATOM   3876  CA  ALA A 510     -27.113 -11.419  50.401  1.00 51.14           C  
ATOM   3877  C   ALA A 510     -26.043 -10.368  50.123  1.00 51.14           C  
ATOM   3878  CB  ALA A 510     -26.804 -12.157  51.702  1.00 51.14           C  
ATOM   3879  O   ALA A 510     -26.221  -9.191  50.448  1.00 51.14           O  
ATOM   3880  N   ALA A 511     -24.836 -10.849  49.522  1.00 54.37           N  
ATOM   3881  CA  ALA A 511     -23.744  -9.951  49.157  1.00 54.37           C  
ATOM   3882  C   ALA A 511     -24.198  -8.928  48.119  1.00 54.37           C  
ATOM   3883  CB  ALA A 511     -22.554 -10.748  48.628  1.00 54.37           C  
ATOM   3884  O   ALA A 511     -23.854  -7.747  48.210  1.00 54.37           O  
ATOM   3885  N   ARG A 512     -24.962  -9.446  47.144  1.00 58.05           N  
ATOM   3886  CA  ARG A 512     -25.554  -8.533  46.171  1.00 58.05           C  
ATOM   3887  C   ARG A 512     -26.522  -7.567  46.846  1.00 58.05           C  
ATOM   3888  CB  ARG A 512     -26.275  -9.314  45.070  1.00 58.05           C  
ATOM   3889  O   ARG A 512     -26.526  -6.372  46.542  1.00 58.05           O  
ATOM   3890  CG  ARG A 512     -26.751  -8.450  43.913  1.00 58.05           C  
ATOM   3891  CD  ARG A 512     -27.303  -9.292  42.771  1.00 58.05           C  
ATOM   3892  NE  ARG A 512     -27.762  -8.461  41.662  1.00 58.05           N  
ATOM   3893  NH1 ARG A 512     -28.380 -10.235  40.317  1.00 58.05           N  
ATOM   3894  NH2 ARG A 512     -28.650  -8.082  39.578  1.00 58.05           N  
ATOM   3895  CZ  ARG A 512     -28.263  -8.928  40.522  1.00 58.05           C  
ATOM   3896  N   ALA A 513     -27.369  -8.051  47.790  1.00 58.50           N  
ATOM   3897  CA  ALA A 513     -28.335  -7.204  48.484  1.00 58.50           C  
ATOM   3898  C   ALA A 513     -27.630  -6.131  49.309  1.00 58.50           C  
ATOM   3899  CB  ALA A 513     -29.238  -8.050  49.378  1.00 58.50           C  
ATOM   3900  O   ALA A 513     -28.065  -4.977  49.340  1.00 58.50           O  
ATOM   3901  N   THR A 514     -26.543  -6.565  50.001  1.00 59.87           N  
ATOM   3902  CA  THR A 514     -25.754  -5.649  50.818  1.00 59.87           C  
ATOM   3903  C   THR A 514     -25.064  -4.604  49.947  1.00 59.87           C  
ATOM   3904  CB  THR A 514     -24.701  -6.407  51.647  1.00 59.87           C  
ATOM   3905  O   THR A 514     -25.047  -3.419  50.287  1.00 59.87           O  
ATOM   3906  CG2 THR A 514     -24.154  -5.534  52.772  1.00 59.87           C  
ATOM   3907  OG1 THR A 514     -25.300  -7.578  52.215  1.00 59.87           O  
ATOM   3908  N   ALA A 515     -24.418  -5.083  48.809  1.00 60.23           N  
ATOM   3909  CA  ALA A 515     -23.783  -4.181  47.850  1.00 60.23           C  
ATOM   3910  C   ALA A 515     -24.788  -3.177  47.294  1.00 60.23           C  
ATOM   3911  CB  ALA A 515     -23.145  -4.977  46.714  1.00 60.23           C  
ATOM   3912  O   ALA A 515     -24.490  -1.984  47.190  1.00 60.23           O  
ATOM   3913  N   LEU A 516     -26.021  -3.645  47.025  1.00 61.44           N  
ATOM   3914  CA  LEU A 516     -27.072  -2.786  46.490  1.00 61.44           C  
ATOM   3915  C   LEU A 516     -27.582  -1.823  47.557  1.00 61.44           C  
ATOM   3916  CB  LEU A 516     -28.230  -3.628  45.950  1.00 61.44           C  
ATOM   3917  O   LEU A 516     -27.942  -0.684  47.250  1.00 61.44           O  
ATOM   3918  CG  LEU A 516     -27.982  -4.354  44.627  1.00 61.44           C  
ATOM   3919  CD1 LEU A 516     -29.113  -5.336  44.340  1.00 61.44           C  
ATOM   3920  CD2 LEU A 516     -27.835  -3.353  43.487  1.00 61.44           C  
ATOM   3921  N   GLY A 517     -27.614  -2.365  48.804  1.00 60.37           N  
ATOM   3922  CA  GLY A 517     -27.974  -1.498  49.914  1.00 60.37           C  
ATOM   3923  C   GLY A 517     -27.011  -0.342  50.105  1.00 60.37           C  
ATOM   3924  O   GLY A 517     -27.427   0.775  50.418  1.00 60.37           O  
ATOM   3925  N   GLN A 518     -25.735  -0.621  49.849  1.00 61.56           N  
ATOM   3926  CA  GLN A 518     -24.704   0.402  49.991  1.00 61.56           C  
ATOM   3927  C   GLN A 518     -24.826   1.460  48.898  1.00 61.56           C  
ATOM   3928  CB  GLN A 518     -23.312  -0.230  49.958  1.00 61.56           C  
ATOM   3929  O   GLN A 518     -24.545   2.637  49.132  1.00 61.56           O  
ATOM   3930  CG  GLN A 518     -22.974  -1.039  51.202  1.00 61.56           C  
ATOM   3931  CD  GLN A 518     -21.549  -1.559  51.195  1.00 61.56           C  
ATOM   3932  NE2 GLN A 518     -21.073  -2.002  52.354  1.00 61.56           N  
ATOM   3933  OE1 GLN A 518     -20.881  -1.565  50.156  1.00 61.56           O  
ATOM   3934  N   TRP A 519     -25.263   1.042  47.609  1.00 61.65           N  
ATOM   3935  CA  TRP A 519     -25.559   1.949  46.505  1.00 61.65           C  
ATOM   3936  C   TRP A 519     -26.733   2.859  46.848  1.00 61.65           C  
ATOM   3937  CB  TRP A 519     -25.863   1.161  45.228  1.00 61.65           C  
ATOM   3938  O   TRP A 519     -26.714   4.052  46.536  1.00 61.65           O  
ATOM   3939  CG  TRP A 519     -24.653   0.855  44.398  1.00 61.65           C  
ATOM   3940  CD1 TRP A 519     -23.529   0.186  44.796  1.00 61.65           C  
ATOM   3941  CD2 TRP A 519     -24.444   1.212  43.028  1.00 61.65           C  
ATOM   3942  CE2 TRP A 519     -23.170   0.726  42.660  1.00 61.65           C  
ATOM   3943  CE3 TRP A 519     -25.212   1.895  42.076  1.00 61.65           C  
ATOM   3944  NE1 TRP A 519     -22.633   0.105  43.755  1.00 61.65           N  
ATOM   3945  CH2 TRP A 519     -23.418   1.574  40.464  1.00 61.65           C  
ATOM   3946  CZ2 TRP A 519     -22.646   0.902  41.376  1.00 61.65           C  
ATOM   3947  CZ3 TRP A 519     -24.689   2.069  40.800  1.00 61.65           C  
ATOM   3948  N   ALA A 520     -27.636   2.188  47.663  1.00 61.23           N  
ATOM   3949  CA  ALA A 520     -28.904   2.858  47.940  1.00 61.23           C  
ATOM   3950  C   ALA A 520     -28.761   3.848  49.092  1.00 61.23           C  
ATOM   3951  CB  ALA A 520     -29.990   1.832  48.256  1.00 61.23           C  
ATOM   3952  O   ALA A 520     -29.292   4.959  49.034  1.00 61.23           O  
ATOM   3953  N   THR A 521     -27.883   3.501  50.098  1.00 61.05           N  
ATOM   3954  CA  THR A 521     -27.861   4.310  51.312  1.00 61.05           C  
ATOM   3955  C   THR A 521     -26.537   5.058  51.439  1.00 61.05           C  
ATOM   3956  CB  THR A 521     -28.086   3.443  52.565  1.00 61.05           C  
ATOM   3957  O   THR A 521     -26.414   5.979  52.249  1.00 61.05           O  
ATOM   3958  CG2 THR A 521     -29.476   2.814  52.556  1.00 61.05           C  
ATOM   3959  OG1 THR A 521     -27.103   2.402  52.601  1.00 61.05           O  
ATOM   3960  N   CYS A 522     -25.561   4.814  50.589  1.00 59.73           N  
ATOM   3961  CA  CYS A 522     -24.213   5.371  50.640  1.00 59.73           C  
ATOM   3962  C   CYS A 522     -23.593   5.173  52.017  1.00 59.73           C  
ATOM   3963  CB  CYS A 522     -24.235   6.858  50.289  1.00 59.73           C  
ATOM   3964  O   CYS A 522     -22.787   5.992  52.463  1.00 59.73           O  
ATOM   3965  SG  CYS A 522     -24.687   7.195  48.573  1.00 59.73           S  
ATOM   3966  N   SER A 523     -24.036   4.159  52.755  1.00 54.76           N  
ATOM   3967  CA  SER A 523     -23.616   3.920  54.133  1.00 54.76           C  
ATOM   3968  C   SER A 523     -22.150   3.507  54.200  1.00 54.76           C  
ATOM   3969  CB  SER A 523     -24.488   2.844  54.780  1.00 54.76           C  
ATOM   3970  O   SER A 523     -21.474   3.759  55.199  1.00 54.76           O  
ATOM   3971  OG  SER A 523     -24.407   1.628  54.057  1.00 54.76           O  
ATOM   3972  N   ALA A 524     -21.458   2.987  52.991  1.00 52.41           N  
ATOM   3973  CA  ALA A 524     -20.102   2.442  53.000  1.00 52.41           C  
ATOM   3974  C   ALA A 524     -19.063   3.556  52.910  1.00 52.41           C  
ATOM   3975  CB  ALA A 524     -19.918   1.452  51.853  1.00 52.41           C  
ATOM   3976  O   ALA A 524     -17.904   3.364  53.283  1.00 52.41           O  
ATOM   3977  N   ILE A 525     -19.429   4.846  52.431  1.00 48.11           N  
ATOM   3978  CA  ILE A 525     -18.445   5.895  52.185  1.00 48.11           C  
ATOM   3979  C   ILE A 525     -18.050   6.551  53.505  1.00 48.11           C  
ATOM   3980  CB  ILE A 525     -18.984   6.955  51.199  1.00 48.11           C  
ATOM   3981  O   ILE A 525     -17.093   7.327  53.558  1.00 48.11           O  
ATOM   3982  CG1 ILE A 525     -19.274   6.318  49.835  1.00 48.11           C  
ATOM   3983  CG2 ILE A 525     -17.995   8.117  51.062  1.00 48.11           C  
ATOM   3984  CD1 ILE A 525     -19.982   7.245  48.857  1.00 48.11           C  
ATOM   3985  N   SER A 526     -18.535   6.119  54.768  1.00 41.01           N  
ATOM   3986  CA  SER A 526     -18.024   6.633  56.035  1.00 41.01           C  
ATOM   3987  C   SER A 526     -16.641   6.068  56.343  1.00 41.01           C  
ATOM   3988  CB  SER A 526     -18.985   6.300  57.176  1.00 41.01           C  
ATOM   3989  O   SER A 526     -15.905   6.625  57.159  1.00 41.01           O  
ATOM   3990  OG  SER A 526     -18.691   5.028  57.727  1.00 41.01           O  
ATOM   3991  N   THR A 527     -15.964   5.323  55.370  1.00 36.16           N  
ATOM   3992  CA  THR A 527     -14.604   4.902  55.688  1.00 36.16           C  
ATOM   3993  C   THR A 527     -13.611   5.470  54.678  1.00 36.16           C  
ATOM   3994  CB  THR A 527     -14.487   3.366  55.718  1.00 36.16           C  
ATOM   3995  O   THR A 527     -13.935   5.619  53.498  1.00 36.16           O  
ATOM   3996  CG2 THR A 527     -15.239   2.781  56.909  1.00 36.16           C  
ATOM   3997  OG1 THR A 527     -15.036   2.828  54.509  1.00 36.16           O  
ATOM   3998  N   THR A 528     -12.978   6.680  54.883  1.00 28.11           N  
ATOM   3999  CA  THR A 528     -11.835   7.456  54.416  1.00 28.11           C  
ATOM   4000  C   THR A 528     -11.043   6.678  53.369  1.00 28.11           C  
ATOM   4001  CB  THR A 528     -10.908   7.841  55.584  1.00 28.11           C  
ATOM   4002  O   THR A 528     -10.490   5.616  53.665  1.00 28.11           O  
ATOM   4003  CG2 THR A 528     -11.443   9.057  56.334  1.00 28.11           C  
ATOM   4004  OG1 THR A 528     -10.810   6.738  56.493  1.00 28.11           O  
ATOM   4005  N   MET A 529     -11.548   6.306  52.230  1.00 27.01           N  
ATOM   4006  CA  MET A 529     -10.544   5.949  51.232  1.00 27.01           C  
ATOM   4007  C   MET A 529     -10.530   6.959  50.090  1.00 27.01           C  
ATOM   4008  CB  MET A 529     -10.805   4.544  50.685  1.00 27.01           C  
ATOM   4009  O   MET A 529     -11.585   7.388  49.622  1.00 27.01           O  
ATOM   4010  CG  MET A 529      -9.964   3.464  51.346  1.00 27.01           C  
ATOM   4011  SD  MET A 529     -10.276   1.799  50.638  1.00 27.01           S  
ATOM   4012  CE  MET A 529     -10.441   0.829  52.162  1.00 27.01           C  
ATOM   4013  N   PRO A 530      -9.342   7.564  49.693  1.00 28.28           N  
ATOM   4014  CA  PRO A 530      -8.974   8.574  48.698  1.00 28.28           C  
ATOM   4015  C   PRO A 530      -9.277   8.131  47.268  1.00 28.28           C  
ATOM   4016  CB  PRO A 530      -7.467   8.744  48.909  1.00 28.28           C  
ATOM   4017  O   PRO A 530      -9.031   6.976  46.911  1.00 28.28           O  
ATOM   4018  CG  PRO A 530      -7.044   7.516  49.648  1.00 28.28           C  
ATOM   4019  CD  PRO A 530      -8.251   6.648  49.861  1.00 28.28           C  
ATOM   4020  N   VAL A 531     -10.422   8.611  46.576  1.00 30.36           N  
ATOM   4021  CA  VAL A 531     -11.006   8.417  45.253  1.00 30.36           C  
ATOM   4022  C   VAL A 531     -10.412   9.426  44.272  1.00 30.36           C  
ATOM   4023  CB  VAL A 531     -12.545   8.549  45.286  1.00 30.36           C  
ATOM   4024  O   VAL A 531     -10.526  10.637  44.473  1.00 30.36           O  
ATOM   4025  CG1 VAL A 531     -13.182   7.723  44.171  1.00 30.36           C  
ATOM   4026  CG2 VAL A 531     -13.087   8.121  46.649  1.00 30.36           C  
ATOM   4027  N   GLY A 532      -9.254   9.172  43.578  1.00 30.01           N  
ATOM   4028  CA  GLY A 532      -8.774   9.834  42.375  1.00 30.01           C  
ATOM   4029  C   GLY A 532      -9.184   9.123  41.099  1.00 30.01           C  
ATOM   4030  O   GLY A 532      -9.578   7.956  41.131  1.00 30.01           O  
ATOM   4031  N   PRO A 533      -9.586   9.858  39.963  1.00 29.05           N  
ATOM   4032  CA  PRO A 533      -9.994   9.381  38.640  1.00 29.05           C  
ATOM   4033  C   PRO A 533      -9.035   8.342  38.065  1.00 29.05           C  
ATOM   4034  CB  PRO A 533      -9.993  10.654  37.791  1.00 29.05           C  
ATOM   4035  O   PRO A 533      -9.414   7.566  37.184  1.00 29.05           O  
ATOM   4036  CG  PRO A 533      -9.390  11.700  38.671  1.00 29.05           C  
ATOM   4037  CD  PRO A 533      -9.189  11.114  40.039  1.00 29.05           C  
ATOM   4038  N   SER A 534      -8.038   7.863  38.860  1.00 28.76           N  
ATOM   4039  CA  SER A 534      -7.129   6.874  38.291  1.00 28.76           C  
ATOM   4040  C   SER A 534      -7.018   5.645  39.187  1.00 28.76           C  
ATOM   4041  CB  SER A 534      -5.743   7.482  38.071  1.00 28.76           C  
ATOM   4042  O   SER A 534      -6.409   4.644  38.804  1.00 28.76           O  
ATOM   4043  OG  SER A 534      -5.302   8.160  39.235  1.00 28.76           O  
ATOM   4044  N   ALA A 535      -7.891   5.402  40.176  1.00 29.41           N  
ATOM   4045  CA  ALA A 535      -7.715   4.253  41.061  1.00 29.41           C  
ATOM   4046  C   ALA A 535      -8.931   3.332  41.011  1.00 29.41           C  
ATOM   4047  CB  ALA A 535      -7.462   4.718  42.493  1.00 29.41           C  
ATOM   4048  O   ALA A 535     -10.045   3.746  41.340  1.00 29.41           O  
ATOM   4049  N   PHE A 536      -9.367   2.752  39.891  1.00 38.48           N  
ATOM   4050  CA  PHE A 536     -10.237   1.611  39.633  1.00 38.48           C  
ATOM   4051  C   PHE A 536      -9.689   0.352  40.294  1.00 38.48           C  
ATOM   4052  CB  PHE A 536     -10.395   1.385  38.126  1.00 38.48           C  
ATOM   4053  O   PHE A 536      -8.504   0.039  40.162  1.00 38.48           O  
ATOM   4054  CG  PHE A 536     -11.821   1.180  37.690  1.00 38.48           C  
ATOM   4055  CD1 PHE A 536     -12.349  -0.100  37.570  1.00 38.48           C  
ATOM   4056  CD2 PHE A 536     -12.634   2.268  37.399  1.00 38.48           C  
ATOM   4057  CE1 PHE A 536     -13.668  -0.293  37.167  1.00 38.48           C  
ATOM   4058  CE2 PHE A 536     -13.953   2.083  36.996  1.00 38.48           C  
ATOM   4059  CZ  PHE A 536     -14.468   0.802  36.879  1.00 38.48           C  
ATOM   4060  N   PRO A 537     -10.746  -0.480  41.055  1.00 33.87           N  
ATOM   4061  CA  PRO A 537     -12.188  -0.616  41.274  1.00 33.87           C  
ATOM   4062  C   PRO A 537     -12.578  -0.467  42.743  1.00 33.87           C  
ATOM   4063  CB  PRO A 537     -12.489  -2.030  40.770  1.00 33.87           C  
ATOM   4064  O   PRO A 537     -11.964  -1.088  43.615  1.00 33.87           O  
ATOM   4065  CG  PRO A 537     -11.231  -2.799  41.015  1.00 33.87           C  
ATOM   4066  CD  PRO A 537     -10.175  -1.846  41.496  1.00 33.87           C  
ATOM   4067  N   TYR A 538     -12.851   0.719  43.547  1.00 39.12           N  
ATOM   4068  CA  TYR A 538     -13.335   0.630  44.920  1.00 39.12           C  
ATOM   4069  C   TYR A 538     -14.768   1.140  45.027  1.00 39.12           C  
ATOM   4070  CB  TYR A 538     -12.427   1.423  45.864  1.00 39.12           C  
ATOM   4071  O   TYR A 538     -15.174   2.030  44.277  1.00 39.12           O  
ATOM   4072  CG  TYR A 538     -11.031   0.860  45.980  1.00 39.12           C  
ATOM   4073  CD1 TYR A 538     -10.772  -0.251  46.780  1.00 39.12           C  
ATOM   4074  CD2 TYR A 538      -9.970   1.436  45.290  1.00 39.12           C  
ATOM   4075  CE1 TYR A 538      -9.487  -0.772  46.891  1.00 39.12           C  
ATOM   4076  CE2 TYR A 538      -8.681   0.923  45.394  1.00 39.12           C  
ATOM   4077  OH  TYR A 538      -7.176  -0.692  46.301  1.00 39.12           O  
ATOM   4078  CZ  TYR A 538      -8.450  -0.180  46.195  1.00 39.12           C  
ATOM   4079  N   ALA A 539     -15.901   0.595  45.822  1.00 41.97           N  
ATOM   4080  CA  ALA A 539     -17.153   0.140  46.420  1.00 41.97           C  
ATOM   4081  C   ALA A 539     -17.975   1.318  46.935  1.00 41.97           C  
ATOM   4082  CB  ALA A 539     -16.874  -0.846  47.552  1.00 41.97           C  
ATOM   4083  O   ALA A 539     -19.206   1.262  46.957  1.00 41.97           O  
ATOM   4084  N   PRO A 540     -18.389   2.872  46.470  1.00 47.55           N  
ATOM   4085  CA  PRO A 540     -19.585   3.322  45.754  1.00 47.55           C  
ATOM   4086  C   PRO A 540     -19.333   4.572  44.914  1.00 47.55           C  
ATOM   4087  CB  PRO A 540     -20.581   3.612  46.880  1.00 47.55           C  
ATOM   4088  O   PRO A 540     -19.137   5.660  45.462  1.00 47.55           O  
ATOM   4089  CG  PRO A 540     -19.745   3.711  48.114  1.00 47.55           C  
ATOM   4090  CD  PRO A 540     -18.301   3.566  47.726  1.00 47.55           C  
ATOM   4091  N   GLU A 541     -19.173   4.618  43.660  1.00 55.03           N  
ATOM   4092  CA  GLU A 541     -18.922   5.537  42.554  1.00 55.03           C  
ATOM   4093  C   GLU A 541     -20.078   6.518  42.378  1.00 55.03           C  
ATOM   4094  CB  GLU A 541     -18.686   4.764  41.255  1.00 55.03           C  
ATOM   4095  O   GLU A 541     -19.859   7.707  42.137  1.00 55.03           O  
ATOM   4096  CG  GLU A 541     -17.277   4.205  41.119  1.00 55.03           C  
ATOM   4097  CD  GLU A 541     -16.978   3.664  39.729  1.00 55.03           C  
ATOM   4098  OE1 GLU A 541     -15.842   3.192  39.494  1.00 55.03           O  
ATOM   4099  OE2 GLU A 541     -17.885   3.714  38.870  1.00 55.03           O  
ATOM   4100  N   LEU A 542     -21.377   5.979  42.544  1.00 65.15           N  
ATOM   4101  CA  LEU A 542     -22.497   6.901  42.397  1.00 65.15           C  
ATOM   4102  C   LEU A 542     -22.524   7.911  43.539  1.00 65.15           C  
ATOM   4103  CB  LEU A 542     -23.821   6.133  42.348  1.00 65.15           C  
ATOM   4104  O   LEU A 542     -22.709   9.108  43.311  1.00 65.15           O  
ATOM   4105  CG  LEU A 542     -25.093   6.979  42.280  1.00 65.15           C  
ATOM   4106  CD1 LEU A 542     -25.131   7.777  40.981  1.00 65.15           C  
ATOM   4107  CD2 LEU A 542     -26.330   6.096  42.407  1.00 65.15           C  
ATOM   4108  N   CYS A 543     -22.211   7.458  44.823  1.00 62.12           N  
ATOM   4109  CA  CYS A 543     -22.265   8.316  46.001  1.00 62.12           C  
ATOM   4110  C   CYS A 543     -21.108   9.308  46.007  1.00 62.12           C  
ATOM   4111  CB  CYS A 543     -22.235   7.476  47.278  1.00 62.12           C  
ATOM   4112  O   CYS A 543     -21.300  10.489  46.301  1.00 62.12           O  
ATOM   4113  SG  CYS A 543     -23.700   6.444  47.505  1.00 62.12           S  
ATOM   4114  N   ALA A 544     -19.887   8.786  45.678  1.00 61.29           N  
ATOM   4115  CA  ALA A 544     -18.731   9.668  45.537  1.00 61.29           C  
ATOM   4116  C   ALA A 544     -18.961  10.701  44.438  1.00 61.29           C  
ATOM   4117  CB  ALA A 544     -17.473   8.854  45.243  1.00 61.29           C  
ATOM   4118  O   ALA A 544     -18.585  11.867  44.585  1.00 61.29           O  
ATOM   4119  N   PHE A 545     -19.673  10.209  43.379  1.00 62.31           N  
ATOM   4120  CA  PHE A 545     -19.991  11.089  42.260  1.00 62.31           C  
ATOM   4121  C   PHE A 545     -20.966  12.179  42.689  1.00 62.31           C  
ATOM   4122  CB  PHE A 545     -20.580  10.287  41.095  1.00 62.31           C  
ATOM   4123  O   PHE A 545     -20.788  13.349  42.343  1.00 62.31           O  
ATOM   4124  CG  PHE A 545     -21.118  11.143  39.980  1.00 62.31           C  
ATOM   4125  CD1 PHE A 545     -22.475  11.431  39.898  1.00 62.31           C  
ATOM   4126  CD2 PHE A 545     -20.265  11.660  39.013  1.00 62.31           C  
ATOM   4127  CE1 PHE A 545     -22.975  12.223  38.867  1.00 62.31           C  
ATOM   4128  CE2 PHE A 545     -20.758  12.452  37.980  1.00 62.31           C  
ATOM   4129  CZ  PHE A 545     -22.113  12.732  37.908  1.00 62.31           C  
ATOM   4130  N   MET A 546     -21.960  11.804  43.354  1.00 64.24           N  
ATOM   4131  CA  MET A 546     -22.975  12.757  43.795  1.00 64.24           C  
ATOM   4132  C   MET A 546     -22.366  13.817  44.707  1.00 64.24           C  
ATOM   4133  CB  MET A 546     -24.112  12.034  44.520  1.00 64.24           C  
ATOM   4134  O   MET A 546     -22.722  14.994  44.621  1.00 64.24           O  
ATOM   4135  CG  MET A 546     -25.001  11.213  43.600  1.00 64.24           C  
ATOM   4136  SD  MET A 546     -26.529  10.634  44.433  1.00 64.24           S  
ATOM   4137  CE  MET A 546     -25.855   9.277  45.432  1.00 64.24           C  
ATOM   4138  N   ILE A 547     -21.302  13.393  45.486  1.00 63.87           N  
ATOM   4139  CA  ILE A 547     -20.625  14.299  46.408  1.00 63.87           C  
ATOM   4140  C   ILE A 547     -19.725  15.253  45.626  1.00 63.87           C  
ATOM   4141  CB  ILE A 547     -19.799  13.523  47.458  1.00 63.87           C  
ATOM   4142  O   ILE A 547     -19.728  16.461  45.872  1.00 63.87           O  
ATOM   4143  CG1 ILE A 547     -20.721  12.679  48.346  1.00 63.87           C  
ATOM   4144  CG2 ILE A 547     -18.957  14.485  48.301  1.00 63.87           C  
ATOM   4145  CD1 ILE A 547     -19.984  11.721  49.271  1.00 63.87           C  
ATOM   4146  N   GLU A 548     -19.036  14.753  44.614  1.00 61.75           N  
ATOM   4147  CA  GLU A 548     -18.074  15.530  43.837  1.00 61.75           C  
ATOM   4148  C   GLU A 548     -18.780  16.452  42.847  1.00 61.75           C  
ATOM   4149  CB  GLU A 548     -17.108  14.603  43.096  1.00 61.75           C  
ATOM   4150  O   GLU A 548     -18.245  17.499  42.477  1.00 61.75           O  
ATOM   4151  CG  GLU A 548     -16.002  14.036  43.975  1.00 61.75           C  
ATOM   4152  CD  GLU A 548     -15.028  13.149  43.217  1.00 61.75           C  
ATOM   4153  OE1 GLU A 548     -14.088  12.607  43.841  1.00 61.75           O  
ATOM   4154  OE2 GLU A 548     -15.206  12.994  41.988  1.00 61.75           O  
ATOM   4155  N   ASN A 549     -20.076  16.076  42.586  1.00 58.76           N  
ATOM   4156  CA  ASN A 549     -20.769  16.836  41.551  1.00 58.76           C  
ATOM   4157  C   ASN A 549     -22.041  17.486  42.089  1.00 58.76           C  
ATOM   4158  CB  ASN A 549     -21.096  15.939  40.355  1.00 58.76           C  
ATOM   4159  O   ASN A 549     -22.989  17.719  41.338  1.00 58.76           O  
ATOM   4160  CG  ASN A 549     -19.864  15.545  39.566  1.00 58.76           C  
ATOM   4161  ND2 ASN A 549     -19.360  14.342  39.814  1.00 58.76           N  
ATOM   4162  OD1 ASN A 549     -19.368  16.316  38.740  1.00 58.76           O  
ATOM   4163  N   SER A 550     -22.005  17.752  43.399  1.00 58.56           N  
ATOM   4164  CA  SER A 550     -23.180  18.295  44.074  1.00 58.56           C  
ATOM   4165  C   SER A 550     -23.615  19.616  43.449  1.00 58.56           C  
ATOM   4166  CB  SER A 550     -22.898  18.494  45.564  1.00 58.56           C  
ATOM   4167  O   SER A 550     -24.811  19.891  43.335  1.00 58.56           O  
ATOM   4168  OG  SER A 550     -21.816  19.388  45.756  1.00 58.56           O  
ATOM   4169  N   ALA A 551     -22.615  20.347  42.948  1.00 54.60           N  
ATOM   4170  CA  ALA A 551     -22.940  21.619  42.307  1.00 54.60           C  
ATOM   4171  C   ALA A 551     -23.755  21.399  41.036  1.00 54.60           C  
ATOM   4172  CB  ALA A 551     -21.665  22.396  41.991  1.00 54.60           C  
ATOM   4173  O   ALA A 551     -24.696  22.147  40.758  1.00 54.60           O  
ATOM   4174  N   SER A 552     -23.441  20.333  40.346  1.00 54.02           N  
ATOM   4175  CA  SER A 552     -24.121  20.008  39.096  1.00 54.02           C  
ATOM   4176  C   SER A 552     -25.525  19.473  39.353  1.00 54.02           C  
ATOM   4177  CB  SER A 552     -23.314  18.982  38.298  1.00 54.02           C  
ATOM   4178  O   SER A 552     -26.386  19.525  38.471  1.00 54.02           O  
ATOM   4179  OG  SER A 552     -22.045  19.506  37.944  1.00 54.02           O  
ATOM   4180  N   LEU A 553     -25.741  18.967  40.498  1.00 58.35           N  
ATOM   4181  CA  LEU A 553     -27.061  18.469  40.870  1.00 58.35           C  
ATOM   4182  C   LEU A 553     -27.904  19.576  41.492  1.00 58.35           C  
ATOM   4183  CB  LEU A 553     -26.935  17.297  41.848  1.00 58.35           C  
ATOM   4184  O   LEU A 553     -29.056  19.348  41.869  1.00 58.35           O  
ATOM   4185  CG  LEU A 553     -26.323  16.011  41.291  1.00 58.35           C  
ATOM   4186  CD1 LEU A 553     -26.004  15.042  42.424  1.00 58.35           C  
ATOM   4187  CD2 LEU A 553     -27.262  15.367  40.277  1.00 58.35           C  
ATOM   4188  N   GLY A 554     -27.263  20.828  41.559  1.00 52.68           N  
ATOM   4189  CA  GLY A 554     -28.010  21.987  42.022  1.00 52.68           C  
ATOM   4190  C   GLY A 554     -27.756  22.317  43.481  1.00 52.68           C  
ATOM   4191  O   GLY A 554     -28.466  23.135  44.070  1.00 52.68           O  
ATOM   4192  N   PHE A 555     -26.775  21.659  44.057  1.00 58.90           N  
ATOM   4193  CA  PHE A 555     -26.493  21.953  45.457  1.00 58.90           C  
ATOM   4194  C   PHE A 555     -25.308  22.903  45.582  1.00 58.90           C  
ATOM   4195  CB  PHE A 555     -26.214  20.662  46.233  1.00 58.90           C  
ATOM   4196  O   PHE A 555     -24.292  22.729  44.906  1.00 58.90           O  
ATOM   4197  CG  PHE A 555     -27.347  19.672  46.191  1.00 58.90           C  
ATOM   4198  CD1 PHE A 555     -28.507  19.889  46.925  1.00 58.90           C  
ATOM   4199  CD2 PHE A 555     -27.252  18.523  45.417  1.00 58.90           C  
ATOM   4200  CE1 PHE A 555     -29.557  18.975  46.888  1.00 58.90           C  
ATOM   4201  CE2 PHE A 555     -28.297  17.604  45.374  1.00 58.90           C  
ATOM   4202  CZ  PHE A 555     -29.448  17.832  46.112  1.00 58.90           C  
ATOM   4203  N   ASN A 556     -25.461  24.045  46.171  1.00 58.21           N  
ATOM   4204  CA  ASN A 556     -24.437  25.076  46.306  1.00 58.21           C  
ATOM   4205  C   ASN A 556     -23.627  24.898  47.587  1.00 58.21           C  
ATOM   4206  CB  ASN A 556     -25.068  26.469  46.265  1.00 58.21           C  
ATOM   4207  O   ASN A 556     -22.910  25.809  48.004  1.00 58.21           O  
ATOM   4208  CG  ASN A 556     -25.708  26.781  44.927  1.00 58.21           C  
ATOM   4209  ND2 ASN A 556     -26.576  27.786  44.905  1.00 58.21           N  
ATOM   4210  OD1 ASN A 556     -25.425  26.125  43.921  1.00 58.21           O  
ATOM   4211  N   PHE A 557     -23.725  23.749  48.244  1.00 60.79           N  
ATOM   4212  CA  PHE A 557     -22.947  23.449  49.440  1.00 60.79           C  
ATOM   4213  C   PHE A 557     -22.332  22.058  49.352  1.00 60.79           C  
ATOM   4214  CB  PHE A 557     -23.823  23.558  50.693  1.00 60.79           C  
ATOM   4215  O   PHE A 557     -22.743  21.244  48.521  1.00 60.79           O  
ATOM   4216  CG  PHE A 557     -25.041  22.675  50.661  1.00 60.79           C  
ATOM   4217  CD1 PHE A 557     -26.240  23.140  50.137  1.00 60.79           C  
ATOM   4218  CD2 PHE A 557     -24.986  21.378  51.155  1.00 60.79           C  
ATOM   4219  CE1 PHE A 557     -27.369  22.325  50.105  1.00 60.79           C  
ATOM   4220  CE2 PHE A 557     -26.110  20.557  51.127  1.00 60.79           C  
ATOM   4221  CZ  PHE A 557     -27.301  21.033  50.603  1.00 60.79           C  
ATOM   4222  N   LEU A 558     -21.241  21.830  50.060  1.00 58.34           N  
ATOM   4223  CA  LEU A 558     -20.576  20.532  50.109  1.00 58.34           C  
ATOM   4224  C   LEU A 558     -21.477  19.484  50.754  1.00 58.34           C  
ATOM   4225  CB  LEU A 558     -19.258  20.634  50.882  1.00 58.34           C  
ATOM   4226  O   LEU A 558     -22.029  19.712  51.833  1.00 58.34           O  
ATOM   4227  CG  LEU A 558     -17.980  20.658  50.042  1.00 58.34           C  
ATOM   4228  CD1 LEU A 558     -17.066  21.790  50.501  1.00 58.34           C  
ATOM   4229  CD2 LEU A 558     -17.260  19.316  50.124  1.00 58.34           C  
ATOM   4230  N   VAL A 559     -21.884  18.463  49.964  1.00 59.96           N  
ATOM   4231  CA  VAL A 559     -22.778  17.383  50.368  1.00 59.96           C  
ATOM   4232  C   VAL A 559     -21.974  16.266  51.029  1.00 59.96           C  
ATOM   4233  CB  VAL A 559     -23.576  16.827  49.167  1.00 59.96           C  
ATOM   4234  O   VAL A 559     -21.033  15.735  50.435  1.00 59.96           O  
ATOM   4235  CG1 VAL A 559     -24.504  15.698  49.612  1.00 59.96           C  
ATOM   4236  CG2 VAL A 559     -24.371  17.943  48.493  1.00 59.96           C  
ATOM   4237  N   ASN A 560     -22.118  16.096  52.435  1.00 65.48           N  
ATOM   4238  CA  ASN A 560     -21.556  14.948  53.138  1.00 65.48           C  
ATOM   4239  C   ASN A 560     -22.446  13.716  53.000  1.00 65.48           C  
ATOM   4240  CB  ASN A 560     -21.331  15.279  54.614  1.00 65.48           C  
ATOM   4241  O   ASN A 560     -23.647  13.837  52.755  1.00 65.48           O  
ATOM   4242  CG  ASN A 560     -20.221  14.454  55.235  1.00 65.48           C  
ATOM   4243  ND2 ASN A 560     -19.690  14.924  56.358  1.00 65.48           N  
ATOM   4244  OD1 ASN A 560     -19.843  13.404  54.710  1.00 65.48           O  
ATOM   4245  N   PRO A 561     -21.833  12.441  53.004  1.00 61.92           N  
ATOM   4246  CA  PRO A 561     -22.576  11.194  52.812  1.00 61.92           C  
ATOM   4247  C   PRO A 561     -23.818  11.105  53.697  1.00 61.92           C  
ATOM   4248  CB  PRO A 561     -21.558  10.115  53.190  1.00 61.92           C  
ATOM   4249  O   PRO A 561     -24.836  10.544  53.284  1.00 61.92           O  
ATOM   4250  CG  PRO A 561     -20.226  10.776  53.035  1.00 61.92           C  
ATOM   4251  CD  PRO A 561     -20.396  12.250  53.262  1.00 61.92           C  
ATOM   4252  N   SER A 562     -23.746  11.690  54.975  1.00 63.08           N  
ATOM   4253  CA  SER A 562     -24.868  11.597  55.904  1.00 63.08           C  
ATOM   4254  C   SER A 562     -26.047  12.442  55.432  1.00 63.08           C  
ATOM   4255  CB  SER A 562     -24.443  12.039  57.305  1.00 63.08           C  
ATOM   4256  O   SER A 562     -27.184  12.218  55.851  1.00 63.08           O  
ATOM   4257  OG  SER A 562     -23.973  13.376  57.290  1.00 63.08           O  
ATOM   4258  N   MET A 563     -25.761  13.452  54.433  1.00 67.45           N  
ATOM   4259  CA  MET A 563     -26.769  14.405  53.975  1.00 67.45           C  
ATOM   4260  C   MET A 563     -27.562  13.837  52.802  1.00 67.45           C  
ATOM   4261  CB  MET A 563     -26.115  15.728  53.572  1.00 67.45           C  
ATOM   4262  O   MET A 563     -28.638  14.339  52.475  1.00 67.45           O  
ATOM   4263  CG  MET A 563     -25.504  16.489  54.737  1.00 67.45           C  
ATOM   4264  SD  MET A 563     -24.716  18.062  54.213  1.00 67.45           S  
ATOM   4265  CE  MET A 563     -24.184  18.705  55.824  1.00 67.45           C  
ATOM   4266  N   ILE A 564     -27.108  12.764  52.146  1.00 69.07           N  
ATOM   4267  CA  ILE A 564     -27.642  12.236  50.896  1.00 69.07           C  
ATOM   4268  C   ILE A 564     -29.086  11.782  51.103  1.00 69.07           C  
ATOM   4269  CB  ILE A 564     -26.784  11.067  50.363  1.00 69.07           C  
ATOM   4270  O   ILE A 564     -29.975  12.150  50.332  1.00 69.07           O  
ATOM   4271  CG1 ILE A 564     -25.427  11.582  49.870  1.00 69.07           C  
ATOM   4272  CG2 ILE A 564     -27.522  10.318  49.250  1.00 69.07           C  
ATOM   4273  CD1 ILE A 564     -24.524  10.498  49.297  1.00 69.07           C  
ATOM   4274  N   PRO A 565     -29.332  10.997  52.281  1.00 67.51           N  
ATOM   4275  CA  PRO A 565     -30.736  10.629  52.482  1.00 67.51           C  
ATOM   4276  C   PRO A 565     -31.631  11.837  52.749  1.00 67.51           C  
ATOM   4277  CB  PRO A 565     -30.686   9.705  53.702  1.00 67.51           C  
ATOM   4278  O   PRO A 565     -32.774  11.877  52.287  1.00 67.51           O  
ATOM   4279  CG  PRO A 565     -29.250   9.310  53.824  1.00 67.51           C  
ATOM   4280  CD  PRO A 565     -28.411  10.338  53.120  1.00 67.51           C  
ATOM   4281  N   GLU A 566     -31.015  12.918  53.496  1.00 67.45           N  
ATOM   4282  CA  GLU A 566     -31.778  14.106  53.866  1.00 67.45           C  
ATOM   4283  C   GLU A 566     -32.090  14.964  52.644  1.00 67.45           C  
ATOM   4284  CB  GLU A 566     -31.016  14.931  54.907  1.00 67.45           C  
ATOM   4285  O   GLU A 566     -33.118  15.644  52.602  1.00 67.45           O  
ATOM   4286  CG  GLU A 566     -30.937  14.272  56.276  1.00 67.45           C  
ATOM   4287  CD  GLU A 566     -30.236  15.131  57.316  1.00 67.45           C  
ATOM   4288  OE1 GLU A 566     -30.107  14.690  58.481  1.00 67.45           O  
ATOM   4289  OE2 GLU A 566     -29.814  16.256  56.964  1.00 67.45           O  
ATOM   4290  N   LEU A 567     -31.209  14.844  51.572  1.00 69.22           N  
ATOM   4291  CA  LEU A 567     -31.372  15.623  50.350  1.00 69.22           C  
ATOM   4292  C   LEU A 567     -32.281  14.900  49.362  1.00 69.22           C  
ATOM   4293  CB  LEU A 567     -30.011  15.896  49.703  1.00 69.22           C  
ATOM   4294  O   LEU A 567     -32.567  15.419  48.280  1.00 69.22           O  
ATOM   4295  CG  LEU A 567     -29.080  16.846  50.457  1.00 69.22           C  
ATOM   4296  CD1 LEU A 567     -27.680  16.806  49.854  1.00 69.22           C  
ATOM   4297  CD2 LEU A 567     -29.635  18.266  50.440  1.00 69.22           C  
ATOM   4298  N   GLY A 568     -32.819  13.786  49.856  1.00 68.92           N  
ATOM   4299  CA  GLY A 568     -33.722  13.004  49.027  1.00 68.92           C  
ATOM   4300  C   GLY A 568     -33.020  12.294  47.886  1.00 68.92           C  
ATOM   4301  O   GLY A 568     -33.634  12.001  46.858  1.00 68.92           O  
ATOM   4302  N   LEU A 569     -31.698  12.091  47.896  1.00 71.93           N  
ATOM   4303  CA  LEU A 569     -30.935  11.468  46.820  1.00 71.93           C  
ATOM   4304  C   LEU A 569     -30.690   9.991  47.112  1.00 71.93           C  
ATOM   4305  CB  LEU A 569     -29.600  12.190  46.621  1.00 71.93           C  
ATOM   4306  O   LEU A 569     -30.123   9.276  46.283  1.00 71.93           O  
ATOM   4307  CG  LEU A 569     -29.673  13.599  46.031  1.00 71.93           C  
ATOM   4308  CD1 LEU A 569     -28.307  14.274  46.100  1.00 71.93           C  
ATOM   4309  CD2 LEU A 569     -30.180  13.553  44.594  1.00 71.93           C  
ATOM   4310  N   ALA A 570     -31.191   9.601  48.309  1.00 73.14           N  
ATOM   4311  CA  ALA A 570     -31.105   8.172  48.601  1.00 73.14           C  
ATOM   4312  C   ALA A 570     -32.098   7.378  47.757  1.00 73.14           C  
ATOM   4313  CB  ALA A 570     -31.352   7.917  50.086  1.00 73.14           C  
ATOM   4314  O   ALA A 570     -33.281   7.721  47.693  1.00 73.14           O  
ATOM   4315  N   ILE A 571     -31.546   6.435  46.951  1.00 75.81           N  
ATOM   4316  CA  ILE A 571     -32.377   5.696  46.006  1.00 75.81           C  
ATOM   4317  C   ILE A 571     -32.766   4.347  46.607  1.00 75.81           C  
ATOM   4318  CB  ILE A 571     -31.654   5.494  44.656  1.00 75.81           C  
ATOM   4319  O   ILE A 571     -31.945   3.685  47.245  1.00 75.81           O  
ATOM   4320  CG1 ILE A 571     -31.175   6.840  44.099  1.00 75.81           C  
ATOM   4321  CG2 ILE A 571     -32.570   4.782  43.655  1.00 75.81           C  
ATOM   4322  CD1 ILE A 571     -30.278   6.719  42.875  1.00 75.81           C  
ATOM   4323  N   ASP A 572     -34.087   4.011  46.524  1.00 78.58           N  
ATOM   4324  CA  ASP A 572     -34.618   2.718  46.946  1.00 78.58           C  
ATOM   4325  C   ASP A 572     -33.790   1.571  46.371  1.00 78.58           C  
ATOM   4326  CB  ASP A 572     -36.081   2.574  46.522  1.00 78.58           C  
ATOM   4327  O   ASP A 572     -33.495   1.550  45.174  1.00 78.58           O  
ATOM   4328  CG  ASP A 572     -36.714   1.282  47.006  1.00 78.58           C  
ATOM   4329  OD1 ASP A 572     -36.976   1.148  48.221  1.00 78.58           O  
ATOM   4330  OD2 ASP A 572     -36.951   0.387  46.165  1.00 78.58           O  
ATOM   4331  N   PRO A 573     -33.282   0.655  47.285  1.00 75.17           N  
ATOM   4332  CA  PRO A 573     -32.432  -0.449  46.833  1.00 75.17           C  
ATOM   4333  C   PRO A 573     -33.074  -1.268  45.715  1.00 75.17           C  
ATOM   4334  CB  PRO A 573     -32.252  -1.295  48.096  1.00 75.17           C  
ATOM   4335  O   PRO A 573     -32.376  -1.749  44.819  1.00 75.17           O  
ATOM   4336  CG  PRO A 573     -32.522  -0.356  49.227  1.00 75.17           C  
ATOM   4337  CD  PRO A 573     -33.466   0.709  48.748  1.00 75.17           C  
ATOM   4338  N   VAL A 574     -34.471  -1.419  45.803  1.00 78.66           N  
ATOM   4339  CA  VAL A 574     -35.192  -2.161  44.774  1.00 78.66           C  
ATOM   4340  C   VAL A 574     -35.085  -1.428  43.438  1.00 78.66           C  
ATOM   4341  CB  VAL A 574     -36.676  -2.363  45.154  1.00 78.66           C  
ATOM   4342  O   VAL A 574     -34.891  -2.054  42.394  1.00 78.66           O  
ATOM   4343  CG1 VAL A 574     -37.432  -3.061  44.025  1.00 78.66           C  
ATOM   4344  CG2 VAL A 574     -36.790  -3.161  46.451  1.00 78.66           C  
ATOM   4345  N   ALA A 575     -35.134  -0.119  43.488  1.00 80.53           N  
ATOM   4346  CA  ALA A 575     -35.045   0.721  42.297  1.00 80.53           C  
ATOM   4347  C   ALA A 575     -33.629   0.721  41.730  1.00 80.53           C  
ATOM   4348  CB  ALA A 575     -35.487   2.147  42.617  1.00 80.53           C  
ATOM   4349  O   ALA A 575     -33.440   0.649  40.513  1.00 80.53           O  
ATOM   4350  N   VAL A 576     -32.611   0.748  42.555  1.00 77.66           N  
ATOM   4351  CA  VAL A 576     -31.216   0.736  42.128  1.00 77.66           C  
ATOM   4352  C   VAL A 576     -30.883  -0.609  41.487  1.00 77.66           C  
ATOM   4353  CB  VAL A 576     -30.259   1.016  43.308  1.00 77.66           C  
ATOM   4354  O   VAL A 576     -30.219  -0.661  40.449  1.00 77.66           O  
ATOM   4355  CG1 VAL A 576     -28.808   0.768  42.898  1.00 77.66           C  
ATOM   4356  CG2 VAL A 576     -30.438   2.446  43.813  1.00 77.66           C  
ATOM   4357  N   ASP A 577     -31.373  -1.637  42.119  1.00 75.44           N  
ATOM   4358  CA  ASP A 577     -31.152  -2.976  41.583  1.00 75.44           C  
ATOM   4359  C   ASP A 577     -31.773  -3.122  40.196  1.00 75.44           C  
ATOM   4360  CB  ASP A 577     -31.723  -4.034  42.529  1.00 75.44           C  
ATOM   4361  O   ASP A 577     -31.152  -3.677  39.287  1.00 75.44           O  
ATOM   4362  CG  ASP A 577     -31.332  -5.449  42.141  1.00 75.44           C  
ATOM   4363  OD1 ASP A 577     -30.156  -5.683  41.790  1.00 75.44           O  
ATOM   4364  OD2 ASP A 577     -32.210  -6.338  42.183  1.00 75.44           O  
ATOM   4365  N   ALA A 578     -32.992  -2.633  40.095  1.00 80.45           N  
ATOM   4366  CA  ALA A 578     -33.684  -2.682  38.810  1.00 80.45           C  
ATOM   4367  C   ALA A 578     -32.932  -1.881  37.751  1.00 80.45           C  
ATOM   4368  CB  ALA A 578     -35.111  -2.159  38.954  1.00 80.45           C  
ATOM   4369  O   ALA A 578     -32.786  -2.329  36.612  1.00 80.45           O  
ATOM   4370  N   PHE A 579     -32.425  -0.700  38.172  1.00 81.46           N  
ATOM   4371  CA  PHE A 579     -31.671   0.156  37.263  1.00 81.46           C  
ATOM   4372  C   PHE A 579     -30.372  -0.518  36.839  1.00 81.46           C  
ATOM   4373  CB  PHE A 579     -31.372   1.507  37.919  1.00 81.46           C  
ATOM   4374  O   PHE A 579     -30.056  -0.575  35.648  1.00 81.46           O  
ATOM   4375  CG  PHE A 579     -30.491   2.402  37.090  1.00 81.46           C  
ATOM   4376  CD1 PHE A 579     -29.153   2.584  37.421  1.00 81.46           C  
ATOM   4377  CD2 PHE A 579     -31.000   3.062  35.980  1.00 81.46           C  
ATOM   4378  CE1 PHE A 579     -28.335   3.411  36.656  1.00 81.46           C  
ATOM   4379  CE2 PHE A 579     -30.188   3.891  35.210  1.00 81.46           C  
ATOM   4380  CZ  PHE A 579     -28.857   4.065  35.550  1.00 81.46           C  
ATOM   4381  N   LEU A 580     -29.565  -1.021  37.740  1.00 75.33           N  
ATOM   4382  CA  LEU A 580     -28.282  -1.649  37.444  1.00 75.33           C  
ATOM   4383  C   LEU A 580     -28.475  -2.915  36.616  1.00 75.33           C  
ATOM   4384  CB  LEU A 580     -27.536  -1.981  38.739  1.00 75.33           C  
ATOM   4385  O   LEU A 580     -27.688  -3.195  35.709  1.00 75.33           O  
ATOM   4386  CG  LEU A 580     -26.954  -0.795  39.509  1.00 75.33           C  
ATOM   4387  CD1 LEU A 580     -26.371  -1.261  40.839  1.00 75.33           C  
ATOM   4388  CD2 LEU A 580     -25.894  -0.083  38.675  1.00 75.33           C  
ATOM   4389  N   THR A 581     -29.556  -3.615  36.975  1.00 73.62           N  
ATOM   4390  CA  THR A 581     -29.866  -4.820  36.213  1.00 73.62           C  
ATOM   4391  C   THR A 581     -30.196  -4.474  34.764  1.00 73.62           C  
ATOM   4392  CB  THR A 581     -31.043  -5.590  36.841  1.00 73.62           C  
ATOM   4393  O   THR A 581     -29.774  -5.176  33.842  1.00 73.62           O  
ATOM   4394  CG2 THR A 581     -31.299  -6.900  36.104  1.00 73.62           C  
ATOM   4395  OG1 THR A 581     -30.743  -5.876  38.212  1.00 73.62           O  
ATOM   4396  N   LEU A 582     -30.895  -3.386  34.673  1.00 74.67           N  
ATOM   4397  CA  LEU A 582     -31.329  -2.942  33.353  1.00 74.67           C  
ATOM   4398  C   LEU A 582     -30.143  -2.458  32.525  1.00 74.67           C  
ATOM   4399  CB  LEU A 582     -32.369  -1.825  33.477  1.00 74.67           C  
ATOM   4400  O   LEU A 582     -30.013  -2.815  31.352  1.00 74.67           O  
ATOM   4401  CG  LEU A 582     -33.145  -1.476  32.207  1.00 74.67           C  
ATOM   4402  CD1 LEU A 582     -34.459  -2.248  32.160  1.00 74.67           C  
ATOM   4403  CD2 LEU A 582     -33.398   0.026  32.130  1.00 74.67           C  
ATOM   4404  N   ILE A 583     -29.268  -1.638  33.173  1.00 68.13           N  
ATOM   4405  CA  ILE A 583     -28.198  -1.023  32.394  1.00 68.13           C  
ATOM   4406  C   ILE A 583     -27.044  -2.011  32.233  1.00 68.13           C  
ATOM   4407  CB  ILE A 583     -27.697   0.282  33.053  1.00 68.13           C  
ATOM   4408  O   ILE A 583     -26.253  -1.903  31.293  1.00 68.13           O  
ATOM   4409  CG1 ILE A 583     -27.217   0.008  34.483  1.00 68.13           C  
ATOM   4410  CG2 ILE A 583     -28.795   1.349  33.039  1.00 68.13           C  
ATOM   4411  CD1 ILE A 583     -26.508   1.188  35.135  1.00 68.13           C  
ATOM   4412  N   THR A 584     -26.942  -2.999  33.142  1.00 65.97           N  
ATOM   4413  CA  THR A 584     -25.945  -4.055  33.005  1.00 65.97           C  
ATOM   4414  C   THR A 584     -26.421  -5.124  32.026  1.00 65.97           C  
ATOM   4415  CB  THR A 584     -25.630  -4.705  34.365  1.00 65.97           C  
ATOM   4416  O   THR A 584     -25.638  -5.626  31.217  1.00 65.97           O  
ATOM   4417  CG2 THR A 584     -24.944  -3.715  35.302  1.00 65.97           C  
ATOM   4418  OG1 THR A 584     -26.850  -5.150  34.970  1.00 65.97           O  
ATOM   4419  N   GLY A 585     -27.819  -5.323  32.078  1.00 65.27           N  
ATOM   4420  CA  GLY A 585     -28.405  -6.376  31.264  1.00 65.27           C  
ATOM   4421  C   GLY A 585     -27.732  -7.722  31.455  1.00 65.27           C  
ATOM   4422  O   GLY A 585     -27.331  -8.069  32.568  1.00 65.27           O  
ATOM   4423  N   ALA A 586     -27.782  -8.578  30.550  1.00 56.66           N  
ATOM   4424  CA  ALA A 586     -27.158  -9.897  30.617  1.00 56.66           C  
ATOM   4425  C   ALA A 586     -25.654  -9.804  30.379  1.00 56.66           C  
ATOM   4426  CB  ALA A 586     -27.797 -10.841  29.602  1.00 56.66           C  
ATOM   4427  O   ALA A 586     -25.017 -10.789  29.995  1.00 56.66           O  
ATOM   4428  N   SER A 587     -25.221  -8.554  30.639  1.00 44.24           N  
ATOM   4429  CA  SER A 587     -23.813  -8.289  30.366  1.00 44.24           C  
ATOM   4430  C   SER A 587     -22.908  -9.149  31.243  1.00 44.24           C  
ATOM   4431  CB  SER A 587     -23.492  -6.810  30.586  1.00 44.24           C  
ATOM   4432  O   SER A 587     -23.224  -9.405  32.407  1.00 44.24           O  
ATOM   4433  OG  SER A 587     -24.290  -5.992  29.747  1.00 44.24           O  
ATOM   4434  N   THR A 588     -22.011  -9.867  30.711  1.00 44.35           N  
ATOM   4435  CA  THR A 588     -21.043 -10.713  31.401  1.00 44.35           C  
ATOM   4436  C   THR A 588     -19.701  -9.999  31.537  1.00 44.35           C  
ATOM   4437  CB  THR A 588     -20.843 -12.049  30.663  1.00 44.35           C  
ATOM   4438  O   THR A 588     -19.539  -8.874  31.058  1.00 44.35           O  
ATOM   4439  CG2 THR A 588     -22.164 -12.799  30.516  1.00 44.35           C  
ATOM   4440  OG1 THR A 588     -20.304 -11.794  29.360  1.00 44.35           O  
ATOM   4441  N   GLY A 589     -18.801 -10.587  32.431  1.00 45.57           N  
ATOM   4442  CA  GLY A 589     -17.463 -10.045  32.606  1.00 45.57           C  
ATOM   4443  C   GLY A 589     -16.767  -9.740  31.293  1.00 45.57           C  
ATOM   4444  O   GLY A 589     -15.889  -8.876  31.236  1.00 45.57           O  
ATOM   4445  N   SER A 590     -17.419 -10.131  30.184  1.00 36.89           N  
ATOM   4446  CA  SER A 590     -16.670 -10.006  28.938  1.00 36.89           C  
ATOM   4447  C   SER A 590     -17.558  -9.500  27.807  1.00 36.89           C  
ATOM   4448  CB  SER A 590     -16.049 -11.348  28.548  1.00 36.89           C  
ATOM   4449  O   SER A 590     -17.069  -9.175  26.724  1.00 36.89           O  
ATOM   4450  OG  SER A 590     -17.040 -12.360  28.482  1.00 36.89           O  
ATOM   4451  N   ALA A 591     -18.901  -9.494  27.978  1.00 37.40           N  
ATOM   4452  CA  ALA A 591     -19.832  -9.099  26.924  1.00 37.40           C  
ATOM   4453  C   ALA A 591     -20.871  -8.114  27.451  1.00 37.40           C  
ATOM   4454  CB  ALA A 591     -20.520 -10.328  26.334  1.00 37.40           C  
ATOM   4455  O   ALA A 591     -21.428  -8.309  28.534  1.00 37.40           O  
ATOM   4456  N   SER A 592     -21.019  -7.047  26.586  1.00 44.29           N  
ATOM   4457  CA  SER A 592     -22.076  -6.088  26.892  1.00 44.29           C  
ATOM   4458  C   SER A 592     -23.420  -6.554  26.344  1.00 44.29           C  
ATOM   4459  CB  SER A 592     -21.733  -4.711  26.323  1.00 44.29           C  
ATOM   4460  O   SER A 592     -23.478  -7.208  25.300  1.00 44.29           O  
ATOM   4461  OG  SER A 592     -21.932  -4.684  24.920  1.00 44.29           O  
ATOM   4462  N   ASP A 593     -24.425  -6.416  27.020  1.00 50.41           N  
ATOM   4463  CA  ASP A 593     -25.806  -6.708  26.650  1.00 50.41           C  
ATOM   4464  C   ASP A 593     -26.381  -5.608  25.761  1.00 50.41           C  
ATOM   4465  CB  ASP A 593     -26.672  -6.881  27.899  1.00 50.41           C  
ATOM   4466  O   ASP A 593     -26.495  -4.456  26.185  1.00 50.41           O  
ATOM   4467  CG  ASP A 593     -28.098  -7.294  27.580  1.00 50.41           C  
ATOM   4468  OD1 ASP A 593     -28.488  -7.273  26.392  1.00 50.41           O  
ATOM   4469  OD2 ASP A 593     -28.840  -7.640  28.525  1.00 50.41           O  
ATOM   4470  N   PRO A 594     -26.569  -6.029  24.371  1.00 46.46           N  
ATOM   4471  CA  PRO A 594     -27.083  -5.043  23.417  1.00 46.46           C  
ATOM   4472  C   PRO A 594     -28.362  -4.363  23.902  1.00 46.46           C  
ATOM   4473  CB  PRO A 594     -27.351  -5.875  22.160  1.00 46.46           C  
ATOM   4474  O   PRO A 594     -28.593  -3.189  23.603  1.00 46.46           O  
ATOM   4475  CG  PRO A 594     -27.188  -7.294  22.600  1.00 46.46           C  
ATOM   4476  CD  PRO A 594     -26.553  -7.303  23.961  1.00 46.46           C  
ATOM   4477  N   VAL A 595     -29.175  -5.165  24.641  1.00 59.41           N  
ATOM   4478  CA  VAL A 595     -30.408  -4.629  25.208  1.00 59.41           C  
ATOM   4479  C   VAL A 595     -30.076  -3.601  26.288  1.00 59.41           C  
ATOM   4480  CB  VAL A 595     -31.298  -5.748  25.793  1.00 59.41           C  
ATOM   4481  O   VAL A 595     -30.675  -2.524  26.333  1.00 59.41           O  
ATOM   4482  CG1 VAL A 595     -32.546  -5.160  26.448  1.00 59.41           C  
ATOM   4483  CG2 VAL A 595     -31.683  -6.747  24.703  1.00 59.41           C  
ATOM   4484  N   ALA A 596     -29.151  -3.945  27.113  1.00 61.55           N  
ATOM   4485  CA  ALA A 596     -28.713  -3.029  28.163  1.00 61.55           C  
ATOM   4486  C   ALA A 596     -28.101  -1.765  27.566  1.00 61.55           C  
ATOM   4487  CB  ALA A 596     -27.712  -3.717  29.087  1.00 61.55           C  
ATOM   4488  O   ALA A 596     -28.331  -0.660  28.065  1.00 61.55           O  
ATOM   4489  N   SER A 597     -27.421  -1.981  26.535  1.00 53.61           N  
ATOM   4490  CA  SER A 597     -26.769  -0.900  25.802  1.00 53.61           C  
ATOM   4491  C   SER A 597     -27.791   0.084  25.243  1.00 53.61           C  
ATOM   4492  CB  SER A 597     -25.914  -1.462  24.666  1.00 53.61           C  
ATOM   4493  O   SER A 597     -27.592   1.299  25.311  1.00 53.61           O  
ATOM   4494  OG  SER A 597     -24.869  -2.273  25.175  1.00 53.61           O  
ATOM   4495  N   SER A 598     -28.740  -0.538  24.615  1.00 54.22           N  
ATOM   4496  CA  SER A 598     -29.820   0.288  24.085  1.00 54.22           C  
ATOM   4497  C   SER A 598     -30.538   1.042  25.199  1.00 54.22           C  
ATOM   4498  CB  SER A 598     -30.822  -0.571  23.311  1.00 54.22           C  
ATOM   4499  O   SER A 598     -30.949   2.190  25.014  1.00 54.22           O  
ATOM   4500  OG  SER A 598     -31.539  -1.421  24.190  1.00 54.22           O  
ATOM   4501  N   ILE A 599     -30.624   0.381  26.333  1.00 63.01           N  
ATOM   4502  CA  ILE A 599     -31.288   0.981  27.485  1.00 63.01           C  
ATOM   4503  C   ILE A 599     -30.460   2.155  28.003  1.00 63.01           C  
ATOM   4504  CB  ILE A 599     -31.513  -0.054  28.610  1.00 63.01           C  
ATOM   4505  O   ILE A 599     -31.004   3.218  28.311  1.00 63.01           O  
ATOM   4506  CG1 ILE A 599     -32.537  -1.107  28.170  1.00 63.01           C  
ATOM   4507  CG2 ILE A 599     -31.960   0.639  29.900  1.00 63.01           C  
ATOM   4508  CD1 ILE A 599     -32.688  -2.268  29.143  1.00 63.01           C  
ATOM   4509  N   ILE A 600     -29.175   1.982  28.095  1.00 61.17           N  
ATOM   4510  CA  ILE A 600     -28.262   3.027  28.546  1.00 61.17           C  
ATOM   4511  C   ILE A 600     -28.362   4.235  27.618  1.00 61.17           C  
ATOM   4512  CB  ILE A 600     -26.805   2.517  28.607  1.00 61.17           C  
ATOM   4513  O   ILE A 600     -28.427   5.377  28.079  1.00 61.17           O  
ATOM   4514  CG1 ILE A 600     -26.633   1.530  29.768  1.00 61.17           C  
ATOM   4515  CG2 ILE A 600     -25.828   3.690  28.736  1.00 61.17           C  
ATOM   4516  CD1 ILE A 600     -25.270   0.853  29.807  1.00 61.17           C  
ATOM   4517  N   GLN A 601     -28.400   3.862  26.375  1.00 54.39           N  
ATOM   4518  CA  GLN A 601     -28.522   4.912  25.369  1.00 54.39           C  
ATOM   4519  C   GLN A 601     -29.809   5.710  25.559  1.00 54.39           C  
ATOM   4520  CB  GLN A 601     -28.476   4.316  23.961  1.00 54.39           C  
ATOM   4521  O   GLN A 601     -29.798   6.941  25.493  1.00 54.39           O  
ATOM   4522  CG  GLN A 601     -27.074   3.948  23.494  1.00 54.39           C  
ATOM   4523  CD  GLN A 601     -27.054   3.386  22.085  1.00 54.39           C  
ATOM   4524  NE2 GLN A 601     -25.857   3.162  21.554  1.00 54.39           N  
ATOM   4525  OE1 GLN A 601     -28.105   3.154  21.480  1.00 54.39           O  
ATOM   4526  N   THR A 602     -30.816   4.883  25.685  1.00 58.89           N  
ATOM   4527  CA  THR A 602     -32.115   5.506  25.914  1.00 58.89           C  
ATOM   4528  C   THR A 602     -32.095   6.348  27.186  1.00 58.89           C  
ATOM   4529  CB  THR A 602     -33.231   4.450  26.011  1.00 58.89           C  
ATOM   4530  O   THR A 602     -32.639   7.454  27.214  1.00 58.89           O  
ATOM   4531  CG2 THR A 602     -34.601   5.108  26.136  1.00 58.89           C  
ATOM   4532  OG1 THR A 602     -33.211   3.632  24.835  1.00 58.89           O  
ATOM   4533  N   PHE A 603     -31.469   5.811  28.134  1.00 64.80           N  
ATOM   4534  CA  PHE A 603     -31.399   6.466  29.434  1.00 64.80           C  
ATOM   4535  C   PHE A 603     -30.653   7.791  29.334  1.00 64.80           C  
ATOM   4536  CB  PHE A 603     -30.717   5.556  30.461  1.00 64.80           C  
ATOM   4537  O   PHE A 603     -31.085   8.797  29.901  1.00 64.80           O  
ATOM   4538  CG  PHE A 603     -30.850   6.036  31.881  1.00 64.80           C  
ATOM   4539  CD1 PHE A 603     -29.863   6.826  32.457  1.00 64.80           C  
ATOM   4540  CD2 PHE A 603     -31.962   5.696  32.640  1.00 64.80           C  
ATOM   4541  CE1 PHE A 603     -29.984   7.272  33.772  1.00 64.80           C  
ATOM   4542  CE2 PHE A 603     -32.090   6.137  33.954  1.00 64.80           C  
ATOM   4543  CZ  PHE A 603     -31.099   6.924  34.518  1.00 64.80           C  
ATOM   4544  N   ILE A 604     -29.593   7.862  28.588  1.00 55.76           N  
ATOM   4545  CA  ILE A 604     -28.698   9.010  28.504  1.00 55.76           C  
ATOM   4546  C   ILE A 604     -29.315  10.081  27.607  1.00 55.76           C  
ATOM   4547  CB  ILE A 604     -27.305   8.603  27.972  1.00 55.76           C  
ATOM   4548  O   ILE A 604     -29.247  11.273  27.916  1.00 55.76           O  
ATOM   4549  CG1 ILE A 604     -26.582   7.718  28.993  1.00 55.76           C  
ATOM   4550  CG2 ILE A 604     -26.472   9.843  27.635  1.00 55.76           C  
ATOM   4551  CD1 ILE A 604     -25.229   7.205  28.519  1.00 55.76           C  
ATOM   4552  N   ILE A 605     -30.017   9.577  26.599  1.00 49.34           N  
ATOM   4553  CA  ILE A 605     -30.483  10.512  25.581  1.00 49.34           C  
ATOM   4554  C   ILE A 605     -31.869  11.033  25.955  1.00 49.34           C  
ATOM   4555  CB  ILE A 605     -30.517   9.854  24.183  1.00 49.34           C  
ATOM   4556  O   ILE A 605     -32.278  12.105  25.504  1.00 49.34           O  
ATOM   4557  CG1 ILE A 605     -29.117   9.370  23.787  1.00 49.34           C  
ATOM   4558  CG2 ILE A 605     -31.075  10.828  23.141  1.00 49.34           C  
ATOM   4559  CD1 ILE A 605     -29.100   8.457  22.568  1.00 49.34           C  
ATOM   4560  N   ALA A 606     -32.558  10.308  26.825  1.00 54.42           N  
ATOM   4561  CA  ALA A 606     -33.905  10.713  27.220  1.00 54.42           C  
ATOM   4562  C   ALA A 606     -33.871  11.997  28.045  1.00 54.42           C  
ATOM   4563  CB  ALA A 606     -34.587   9.597  28.007  1.00 54.42           C  
ATOM   4564  O   ALA A 606     -33.009  12.164  28.910  1.00 54.42           O  
ATOM   4565  N   PRO A 607     -34.742  13.008  27.608  1.00 49.16           N  
ATOM   4566  CA  PRO A 607     -34.726  14.317  28.265  1.00 49.16           C  
ATOM   4567  C   PRO A 607     -35.120  14.242  29.739  1.00 49.16           C  
ATOM   4568  CB  PRO A 607     -35.750  15.126  27.466  1.00 49.16           C  
ATOM   4569  O   PRO A 607     -34.650  15.045  30.549  1.00 49.16           O  
ATOM   4570  CG  PRO A 607     -36.539  14.105  26.712  1.00 49.16           C  
ATOM   4571  CD  PRO A 607     -35.737  12.838  26.643  1.00 49.16           C  
ATOM   4572  N   ASN A 608     -35.996  13.361  30.038  1.00 59.89           N  
ATOM   4573  CA  ASN A 608     -36.438  13.244  31.423  1.00 59.89           C  
ATOM   4574  C   ASN A 608     -36.805  11.805  31.775  1.00 59.89           C  
ATOM   4575  CB  ASN A 608     -37.623  14.175  31.690  1.00 59.89           C  
ATOM   4576  O   ASN A 608     -36.795  10.928  30.909  1.00 59.89           O  
ATOM   4577  CG  ASN A 608     -38.800  13.897  30.776  1.00 59.89           C  
ATOM   4578  ND2 ASN A 608     -39.426  14.956  30.276  1.00 59.89           N  
ATOM   4579  OD1 ASN A 608     -39.146  12.740  30.523  1.00 59.89           O  
ATOM   4580  N   LYS A 609     -36.931  11.497  32.954  1.00 69.21           N  
ATOM   4581  CA  LYS A 609     -37.205  10.183  33.528  1.00 69.21           C  
ATOM   4582  C   LYS A 609     -38.431   9.545  32.882  1.00 69.21           C  
ATOM   4583  CB  LYS A 609     -37.405  10.289  35.041  1.00 69.21           C  
ATOM   4584  O   LYS A 609     -38.412   8.361  32.537  1.00 69.21           O  
ATOM   4585  CG  LYS A 609     -37.801   8.979  35.706  1.00 69.21           C  
ATOM   4586  CD  LYS A 609     -38.160   9.183  37.172  1.00 69.21           C  
ATOM   4587  CE  LYS A 609     -38.822   7.946  37.764  1.00 69.21           C  
ATOM   4588  NZ  LYS A 609     -39.227   8.160  39.186  1.00 69.21           N  
ATOM   4589  N   THR A 610     -39.473  10.410  32.654  1.00 68.71           N  
ATOM   4590  CA  THR A 610     -40.732   9.910  32.111  1.00 68.71           C  
ATOM   4591  C   THR A 610     -40.533   9.366  30.700  1.00 68.71           C  
ATOM   4592  CB  THR A 610     -41.809  11.010  32.093  1.00 68.71           C  
ATOM   4593  O   THR A 610     -41.039   8.292  30.366  1.00 68.71           O  
ATOM   4594  CG2 THR A 610     -43.197  10.425  32.334  1.00 68.71           C  
ATOM   4595  OG1 THR A 610     -41.522  11.969  33.119  1.00 68.71           O  
ATOM   4596  N   VAL A 611     -39.682  10.022  29.921  1.00 64.97           N  
ATOM   4597  CA  VAL A 611     -39.397   9.632  28.543  1.00 64.97           C  
ATOM   4598  C   VAL A 611     -38.506   8.392  28.531  1.00 64.97           C  
ATOM   4599  CB  VAL A 611     -38.726  10.779  27.756  1.00 64.97           C  
ATOM   4600  O   VAL A 611     -38.710   7.481  27.725  1.00 64.97           O  
ATOM   4601  CG1 VAL A 611     -38.317  10.310  26.361  1.00 64.97           C  
ATOM   4602  CG2 VAL A 611     -39.662  11.983  27.665  1.00 64.97           C  
ATOM   4603  N   ALA A 612     -37.654   8.398  29.405  1.00 64.48           N  
ATOM   4604  CA  ALA A 612     -36.741   7.260  29.478  1.00 64.48           C  
ATOM   4605  C   ALA A 612     -37.478   5.993  29.905  1.00 64.48           C  
ATOM   4606  CB  ALA A 612     -35.597   7.557  30.443  1.00 64.48           C  
ATOM   4607  O   ALA A 612     -37.288   4.928  29.312  1.00 64.48           O  
ATOM   4608  N   MET A 613     -38.399   6.124  30.947  1.00 70.30           N  
ATOM   4609  CA  MET A 613     -39.136   4.978  31.472  1.00 70.30           C  
ATOM   4610  C   MET A 613     -40.136   4.458  30.445  1.00 70.30           C  
ATOM   4611  CB  MET A 613     -39.862   5.352  32.765  1.00 70.30           C  
ATOM   4612  O   MET A 613     -40.330   3.247  30.318  1.00 70.30           O  
ATOM   4613  CG  MET A 613     -38.934   5.563  33.950  1.00 70.30           C  
ATOM   4614  SD  MET A 613     -38.014   4.041  34.402  1.00 70.30           S  
ATOM   4615  CE  MET A 613     -36.489   4.772  35.059  1.00 70.30           C  
ATOM   4616  N   ALA A 614     -40.598   5.421  29.739  1.00 67.72           N  
ATOM   4617  CA  ALA A 614     -41.540   5.053  28.685  1.00 67.72           C  
ATOM   4618  C   ALA A 614     -40.839   4.298  27.561  1.00 67.72           C  
ATOM   4619  CB  ALA A 614     -42.235   6.296  28.135  1.00 67.72           C  
ATOM   4620  O   ALA A 614     -41.389   3.342  27.008  1.00 67.72           O  
ATOM   4621  N   ALA A 615     -39.594   4.700  27.350  1.00 62.51           N  
ATOM   4622  CA  ALA A 615     -38.827   4.098  26.262  1.00 62.51           C  
ATOM   4623  C   ALA A 615     -38.385   2.682  26.620  1.00 62.51           C  
ATOM   4624  CB  ALA A 615     -37.614   4.961  25.925  1.00 62.51           C  
ATOM   4625  O   ALA A 615     -38.289   1.816  25.747  1.00 62.51           O  
ATOM   4626  N   ILE A 616     -38.313   2.374  27.956  1.00 63.61           N  
ATOM   4627  CA  ILE A 616     -37.760   1.086  28.363  1.00 63.61           C  
ATOM   4628  C   ILE A 616     -38.885   0.167  28.834  1.00 63.61           C  
ATOM   4629  CB  ILE A 616     -36.702   1.252  29.476  1.00 63.61           C  
ATOM   4630  O   ILE A 616     -38.683  -1.039  28.994  1.00 63.61           O  
ATOM   4631  CG1 ILE A 616     -35.617   2.243  29.039  1.00 63.61           C  
ATOM   4632  CG2 ILE A 616     -36.089  -0.102  29.845  1.00 63.61           C  
ATOM   4633  CD1 ILE A 616     -34.726   2.727  30.175  1.00 63.61           C  
ATOM   4634  N   GLN A 617     -40.133   0.659  29.073  1.00 69.60           N  
ATOM   4635  CA  GLN A 617     -41.261  -0.045  29.674  1.00 69.60           C  
ATOM   4636  C   GLN A 617     -41.606  -1.305  28.885  1.00 69.60           C  
ATOM   4637  CB  GLN A 617     -42.482   0.871  29.761  1.00 69.60           C  
ATOM   4638  O   GLN A 617     -41.873  -2.357  29.470  1.00 69.60           O  
ATOM   4639  CG  GLN A 617     -43.603   0.321  30.632  1.00 69.60           C  
ATOM   4640  CD  GLN A 617     -44.365   1.409  31.365  1.00 69.60           C  
ATOM   4641  NE2 GLN A 617     -45.380   1.013  32.126  1.00 69.60           N  
ATOM   4642  OE1 GLN A 617     -44.044   2.596  31.249  1.00 69.60           O  
ATOM   4643  N   GLY A 618     -41.510  -1.272  27.486  1.00 58.29           N  
ATOM   4644  CA  GLY A 618     -41.977  -2.382  26.671  1.00 58.29           C  
ATOM   4645  C   GLY A 618     -41.382  -3.715  27.081  1.00 58.29           C  
ATOM   4646  O   GLY A 618     -42.103  -4.613  27.521  1.00 58.29           O  
ATOM   4647  N   THR A 619     -40.080  -4.031  27.147  1.00 52.94           N  
ATOM   4648  CA  THR A 619     -39.431  -5.316  27.385  1.00 52.94           C  
ATOM   4649  C   THR A 619     -39.024  -5.453  28.850  1.00 52.94           C  
ATOM   4650  CB  THR A 619     -38.193  -5.492  26.487  1.00 52.94           C  
ATOM   4651  O   THR A 619     -38.864  -6.567  29.353  1.00 52.94           O  
ATOM   4652  CG2 THR A 619     -38.590  -5.948  25.087  1.00 52.94           C  
ATOM   4653  OG1 THR A 619     -37.498  -4.242  26.391  1.00 52.94           O  
ATOM   4654  N   HIS A 620     -39.169  -4.425  29.657  1.00 66.48           N  
ATOM   4655  CA  HIS A 620     -38.656  -4.447  31.022  1.00 66.48           C  
ATOM   4656  C   HIS A 620     -39.634  -3.791  31.990  1.00 66.48           C  
ATOM   4657  CB  HIS A 620     -37.297  -3.748  31.094  1.00 66.48           C  
ATOM   4658  O   HIS A 620     -39.225  -3.048  32.884  1.00 66.48           O  
ATOM   4659  CG  HIS A 620     -36.255  -4.371  30.221  1.00 66.48           C  
ATOM   4660  CD2 HIS A 620     -35.718  -3.961  29.048  1.00 66.48           C  
ATOM   4661  ND1 HIS A 620     -35.645  -5.568  30.528  1.00 66.48           N  
ATOM   4662  CE1 HIS A 620     -34.774  -5.867  29.578  1.00 66.48           C  
ATOM   4663  NE2 HIS A 620     -34.799  -4.908  28.668  1.00 66.48           N  
ATOM   4664  N   ALA A 621     -41.003  -4.175  31.795  1.00 66.80           N  
ATOM   4665  CA  ALA A 621     -42.092  -3.563  32.552  1.00 66.80           C  
ATOM   4666  C   ALA A 621     -41.847  -3.675  34.054  1.00 66.80           C  
ATOM   4667  CB  ALA A 621     -43.425  -4.210  32.184  1.00 66.80           C  
ATOM   4668  O   ALA A 621     -42.089  -2.724  34.801  1.00 66.80           O  
ATOM   4669  N   ALA A 622     -41.302  -4.851  34.403  1.00 71.87           N  
ATOM   4670  CA  ALA A 622     -41.080  -5.078  35.829  1.00 71.87           C  
ATOM   4671  C   ALA A 622     -40.001  -4.145  36.372  1.00 71.87           C  
ATOM   4672  CB  ALA A 622     -40.698  -6.534  36.083  1.00 71.87           C  
ATOM   4673  O   ALA A 622     -40.137  -3.602  37.471  1.00 71.87           O  
ATOM   4674  N   ALA A 623     -38.893  -4.037  35.578  1.00 73.17           N  
ATOM   4675  CA  ALA A 623     -37.798  -3.162  35.989  1.00 73.17           C  
ATOM   4676  C   ALA A 623     -38.244  -1.704  36.022  1.00 73.17           C  
ATOM   4677  CB  ALA A 623     -36.603  -3.329  35.053  1.00 73.17           C  
ATOM   4678  O   ALA A 623     -37.880  -0.957  36.934  1.00 73.17           O  
ATOM   4679  N   VAL A 624     -39.133  -1.389  35.078  1.00 75.84           N  
ATOM   4680  CA  VAL A 624     -39.625  -0.018  34.996  1.00 75.84           C  
ATOM   4681  C   VAL A 624     -40.540   0.274  36.183  1.00 75.84           C  
ATOM   4682  CB  VAL A 624     -40.375   0.237  33.669  1.00 75.84           C  
ATOM   4683  O   VAL A 624     -40.477   1.356  36.771  1.00 75.84           O  
ATOM   4684  CG1 VAL A 624     -41.051   1.606  33.686  1.00 75.84           C  
ATOM   4685  CG2 VAL A 624     -39.415   0.126  32.485  1.00 75.84           C  
ATOM   4686  N   ALA A 625     -41.391  -0.683  36.482  1.00 77.81           N  
ATOM   4687  CA  ALA A 625     -42.284  -0.545  37.630  1.00 77.81           C  
ATOM   4688  C   ALA A 625     -41.492  -0.385  38.925  1.00 77.81           C  
ATOM   4689  CB  ALA A 625     -43.217  -1.749  37.726  1.00 77.81           C  
ATOM   4690  O   ALA A 625     -41.871   0.398  39.799  1.00 77.81           O  
ATOM   4691  N   ALA A 626     -40.334  -1.112  38.951  1.00 79.77           N  
ATOM   4692  CA  ALA A 626     -39.488  -1.059  40.140  1.00 79.77           C  
ATOM   4693  C   ALA A 626     -38.761   0.279  40.236  1.00 79.77           C  
ATOM   4694  CB  ALA A 626     -38.483  -2.208  40.130  1.00 79.77           C  
ATOM   4695  O   ALA A 626     -38.430   0.736  41.333  1.00 79.77           O  
ATOM   4696  N   MET A 627     -38.516   0.950  39.064  1.00 81.19           N  
ATOM   4697  CA  MET A 627     -37.772   2.206  39.030  1.00 81.19           C  
ATOM   4698  C   MET A 627     -38.714   3.400  39.141  1.00 81.19           C  
ATOM   4699  CB  MET A 627     -36.947   2.308  37.745  1.00 81.19           C  
ATOM   4700  O   MET A 627     -38.265   4.542  39.252  1.00 81.19           O  
ATOM   4701  CG  MET A 627     -35.765   1.353  37.698  1.00 81.19           C  
ATOM   4702  SD  MET A 627     -34.672   1.659  36.256  1.00 81.19           S  
ATOM   4703  CE  MET A 627     -35.728   1.041  34.917  1.00 81.19           C  
ATOM   4704  N   ALA A 628     -40.109   3.171  39.307  1.00 78.29           N  
ATOM   4705  CA  ALA A 628     -41.144   4.201  39.322  1.00 78.29           C  
ATOM   4706  C   ALA A 628     -40.939   5.168  40.484  1.00 78.29           C  
ATOM   4707  CB  ALA A 628     -42.529   3.564  39.402  1.00 78.29           C  
ATOM   4708  O   ALA A 628     -41.146   6.375  40.340  1.00 78.29           O  
ATOM   4709  N   PRO A 629     -40.400   4.701  41.635  1.00 80.38           N  
ATOM   4710  CA  PRO A 629     -40.264   5.581  42.798  1.00 80.38           C  
ATOM   4711  C   PRO A 629     -39.050   6.502  42.702  1.00 80.38           C  
ATOM   4712  CB  PRO A 629     -40.115   4.602  43.965  1.00 80.38           C  
ATOM   4713  O   PRO A 629     -38.896   7.414  43.519  1.00 80.38           O  
ATOM   4714  CG  PRO A 629     -40.459   3.266  43.390  1.00 80.38           C  
ATOM   4715  CD  PRO A 629     -40.396   3.362  41.892  1.00 80.38           C  
ATOM   4716  N   ILE A 630     -38.145   6.321  41.603  1.00 79.61           N  
ATOM   4717  CA  ILE A 630     -36.976   7.178  41.436  1.00 79.61           C  
ATOM   4718  C   ILE A 630     -37.423   8.600  41.104  1.00 79.61           C  
ATOM   4719  CB  ILE A 630     -36.035   6.642  40.334  1.00 79.61           C  
ATOM   4720  O   ILE A 630     -38.234   8.808  40.199  1.00 79.61           O  
ATOM   4721  CG1 ILE A 630     -35.436   5.294  40.753  1.00 79.61           C  
ATOM   4722  CG2 ILE A 630     -34.932   7.659  40.025  1.00 79.61           C  
ATOM   4723  CD1 ILE A 630     -34.577   4.638  39.680  1.00 79.61           C  
ATOM   4724  N   THR A 631     -37.050   9.675  41.982  1.00 76.20           N  
ATOM   4725  CA  THR A 631     -37.398  11.074  41.759  1.00 76.20           C  
ATOM   4726  C   THR A 631     -36.602  11.650  40.591  1.00 76.20           C  
ATOM   4727  CB  THR A 631     -37.147  11.921  43.021  1.00 76.20           C  
ATOM   4728  O   THR A 631     -35.633  11.041  40.134  1.00 76.20           O  
ATOM   4729  CG2 THR A 631     -37.879  11.341  44.227  1.00 76.20           C  
ATOM   4730  OG1 THR A 631     -35.741  11.949  43.298  1.00 76.20           O  
ATOM   4731  N   ASP A 632     -36.983  12.735  39.963  1.00 70.35           N  
ATOM   4732  CA  ASP A 632     -36.312  13.405  38.853  1.00 70.35           C  
ATOM   4733  C   ASP A 632     -34.865  13.740  39.207  1.00 70.35           C  
ATOM   4734  CB  ASP A 632     -37.066  14.677  38.459  1.00 70.35           C  
ATOM   4735  O   ASP A 632     -33.971  13.622  38.367  1.00 70.35           O  
ATOM   4736  CG  ASP A 632     -38.366  14.393  37.728  1.00 70.35           C  
ATOM   4737  OD1 ASP A 632     -38.516  13.293  37.154  1.00 70.35           O  
ATOM   4738  OD2 ASP A 632     -39.248  15.280  37.722  1.00 70.35           O  
ATOM   4739  N   ALA A 633     -34.688  14.179  40.464  1.00 68.56           N  
ATOM   4740  CA  ALA A 633     -33.352  14.513  40.950  1.00 68.56           C  
ATOM   4741  C   ALA A 633     -32.460  13.276  40.996  1.00 68.56           C  
ATOM   4742  CB  ALA A 633     -33.435  15.156  42.332  1.00 68.56           C  
ATOM   4743  O   ALA A 633     -31.292  13.331  40.604  1.00 68.56           O  
ATOM   4744  N   GLN A 634     -33.043  12.128  41.441  1.00 74.96           N  
ATOM   4745  CA  GLN A 634     -32.350  10.845  41.513  1.00 74.96           C  
ATOM   4746  C   GLN A 634     -32.044  10.307  40.118  1.00 74.96           C  
ATOM   4747  CB  GLN A 634     -33.182   9.829  42.297  1.00 74.96           C  
ATOM   4748  O   GLN A 634     -30.961   9.767  39.880  1.00 74.96           O  
ATOM   4749  CG  GLN A 634     -33.310  10.152  43.779  1.00 74.96           C  
ATOM   4750  CD  GLN A 634     -34.358   9.304  44.476  1.00 74.96           C  
ATOM   4751  NE2 GLN A 634     -34.280   9.234  45.800  1.00 74.96           N  
ATOM   4752  OE1 GLN A 634     -35.232   8.718  43.829  1.00 74.96           O  
ATOM   4753  N   TRP A 635     -33.030  10.605  39.235  1.00 75.00           N  
ATOM   4754  CA  TRP A 635     -32.835  10.234  37.838  1.00 75.00           C  
ATOM   4755  C   TRP A 635     -31.694  11.033  37.217  1.00 75.00           C  
ATOM   4756  CB  TRP A 635     -34.122  10.452  37.038  1.00 75.00           C  
ATOM   4757  O   TRP A 635     -30.844  10.474  36.520  1.00 75.00           O  
ATOM   4758  CG  TRP A 635     -34.019  10.052  35.597  1.00 75.00           C  
ATOM   4759  CD1 TRP A 635     -33.664  10.848  34.544  1.00 75.00           C  
ATOM   4760  CD2 TRP A 635     -34.279   8.755  35.050  1.00 75.00           C  
ATOM   4761  CE2 TRP A 635     -34.061   8.838  33.657  1.00 75.00           C  
ATOM   4762  CE3 TRP A 635     -34.675   7.530  35.604  1.00 75.00           C  
ATOM   4763  NE1 TRP A 635     -33.688  10.124  33.374  1.00 75.00           N  
ATOM   4764  CH2 TRP A 635     -34.614   6.554  33.376  1.00 75.00           C  
ATOM   4765  CZ2 TRP A 635     -34.227   7.740  32.809  1.00 75.00           C  
ATOM   4766  CZ3 TRP A 635     -34.839   6.439  34.758  1.00 75.00           C  
ATOM   4767  N   GLY A 636     -31.662  12.280  37.468  1.00 67.11           N  
ATOM   4768  CA  GLY A 636     -30.584  13.131  36.990  1.00 67.11           C  
ATOM   4769  C   GLY A 636     -29.220  12.709  37.501  1.00 67.11           C  
ATOM   4770  O   GLY A 636     -28.240  12.720  36.752  1.00 67.11           O  
ATOM   4771  N   ALA A 637     -29.170  12.315  38.715  1.00 68.79           N  
ATOM   4772  CA  ALA A 637     -27.919  11.863  39.318  1.00 68.79           C  
ATOM   4773  C   ALA A 637     -27.412  10.592  38.644  1.00 68.79           C  
ATOM   4774  CB  ALA A 637     -28.104  11.630  40.815  1.00 68.79           C  
ATOM   4775  O   ALA A 637     -26.220  10.471  38.348  1.00 68.79           O  
ATOM   4776  N   LEU A 638     -28.309   9.598  38.382  1.00 75.23           N  
ATOM   4777  CA  LEU A 638     -27.958   8.344  37.725  1.00 75.23           C  
ATOM   4778  C   LEU A 638     -27.474   8.594  36.301  1.00 75.23           C  
ATOM   4779  CB  LEU A 638     -29.158   7.393  37.709  1.00 75.23           C  
ATOM   4780  O   LEU A 638     -26.495   7.988  35.859  1.00 75.23           O  
ATOM   4781  CG  LEU A 638     -29.511   6.725  39.039  1.00 75.23           C  
ATOM   4782  CD1 LEU A 638     -30.874   6.047  38.946  1.00 75.23           C  
ATOM   4783  CD2 LEU A 638     -28.434   5.721  39.436  1.00 75.23           C  
ATOM   4784  N   LYS A 639     -28.170   9.487  35.656  1.00 67.81           N  
ATOM   4785  CA  LYS A 639     -27.795   9.856  34.294  1.00 67.81           C  
ATOM   4786  C   LYS A 639     -26.416  10.510  34.262  1.00 67.81           C  
ATOM   4787  CB  LYS A 639     -28.835  10.798  33.687  1.00 67.81           C  
ATOM   4788  O   LYS A 639     -25.572  10.150  33.439  1.00 67.81           O  
ATOM   4789  CG  LYS A 639     -28.604  11.110  32.215  1.00 67.81           C  
ATOM   4790  CD  LYS A 639     -29.702  12.003  31.654  1.00 67.81           C  
ATOM   4791  CE  LYS A 639     -29.440  12.364  30.198  1.00 67.81           C  
ATOM   4792  NZ  LYS A 639     -30.514  13.243  29.643  1.00 67.81           N  
ATOM   4793  N   LEU A 640     -26.137  11.447  35.161  1.00 60.92           N  
ATOM   4794  CA  LEU A 640     -24.860  12.149  35.219  1.00 60.92           C  
ATOM   4795  C   LEU A 640     -23.729  11.192  35.580  1.00 60.92           C  
ATOM   4796  CB  LEU A 640     -24.922  13.291  36.238  1.00 60.92           C  
ATOM   4797  O   LEU A 640     -22.619  11.311  35.057  1.00 60.92           O  
ATOM   4798  CG  LEU A 640     -25.588  14.584  35.766  1.00 60.92           C  
ATOM   4799  CD1 LEU A 640     -25.905  15.482  36.957  1.00 60.92           C  
ATOM   4800  CD2 LEU A 640     -24.697  15.311  34.764  1.00 60.92           C  
ATOM   4801  N   TRP A 641     -24.112  10.315  36.439  1.00 67.70           N  
ATOM   4802  CA  TRP A 641     -23.147   9.291  36.825  1.00 67.70           C  
ATOM   4803  C   TRP A 641     -22.734   8.451  35.622  1.00 67.70           C  
ATOM   4804  CB  TRP A 641     -23.728   8.389  37.918  1.00 67.70           C  
ATOM   4805  O   TRP A 641     -21.543   8.228  35.392  1.00 67.70           O  
ATOM   4806  CG  TRP A 641     -22.854   7.224  38.274  1.00 67.70           C  
ATOM   4807  CD1 TRP A 641     -21.672   7.260  38.960  1.00 67.70           C  
ATOM   4808  CD2 TRP A 641     -23.093   5.849  37.958  1.00 67.70           C  
ATOM   4809  CE2 TRP A 641     -22.013   5.106  38.484  1.00 67.70           C  
ATOM   4810  CE3 TRP A 641     -24.117   5.173  37.281  1.00 67.70           C  
ATOM   4811  NE1 TRP A 641     -21.161   5.990  39.090  1.00 67.70           N  
ATOM   4812  CH2 TRP A 641     -22.943   3.081  37.687  1.00 67.70           C  
ATOM   4813  CZ2 TRP A 641     -21.929   3.718  38.354  1.00 67.70           C  
ATOM   4814  CZ3 TRP A 641     -24.031   3.791  37.153  1.00 67.70           C  
ATOM   4815  N   LEU A 642     -23.732   7.963  34.822  1.00 63.22           N  
ATOM   4816  CA  LEU A 642     -23.448   7.168  33.631  1.00 63.22           C  
ATOM   4817  C   LEU A 642     -22.629   7.969  32.625  1.00 63.22           C  
ATOM   4818  CB  LEU A 642     -24.750   6.691  32.983  1.00 63.22           C  
ATOM   4819  O   LEU A 642     -21.678   7.449  32.038  1.00 63.22           O  
ATOM   4820  CG  LEU A 642     -25.412   5.464  33.613  1.00 63.22           C  
ATOM   4821  CD1 LEU A 642     -26.811   5.264  33.041  1.00 63.22           C  
ATOM   4822  CD2 LEU A 642     -24.556   4.222  33.393  1.00 63.22           C  
ATOM   4823  N   ILE A 643     -22.922   9.235  32.527  1.00 54.80           N  
ATOM   4824  CA  ILE A 643     -22.247  10.117  31.580  1.00 54.80           C  
ATOM   4825  C   ILE A 643     -20.805  10.345  32.025  1.00 54.80           C  
ATOM   4826  CB  ILE A 643     -22.985  11.467  31.440  1.00 54.80           C  
ATOM   4827  O   ILE A 643     -19.889  10.360  31.199  1.00 54.80           O  
ATOM   4828  CG1 ILE A 643     -24.335  11.268  30.740  1.00 54.80           C  
ATOM   4829  CG2 ILE A 643     -22.120  12.479  30.684  1.00 54.80           C  
ATOM   4830  CD1 ILE A 643     -25.218  12.507  30.735  1.00 54.80           C  
ATOM   4831  N   ASN A 644     -20.637  10.479  33.349  1.00 52.29           N  
ATOM   4832  CA  ASN A 644     -19.308  10.739  33.893  1.00 52.29           C  
ATOM   4833  C   ASN A 644     -18.400   9.519  33.760  1.00 52.29           C  
ATOM   4834  CB  ASN A 644     -19.403  11.173  35.357  1.00 52.29           C  
ATOM   4835  O   ASN A 644     -17.176   9.654  33.715  1.00 52.29           O  
ATOM   4836  CG  ASN A 644     -18.329  12.171  35.741  1.00 52.29           C  
ATOM   4837  ND2 ASN A 644     -18.729  13.242  36.418  1.00 52.29           N  
ATOM   4838  OD1 ASN A 644     -17.150  11.983  35.431  1.00 52.29           O  
ATOM   4839  N   LEU A 645     -18.970   8.343  33.696  1.00 53.12           N  
ATOM   4840  CA  LEU A 645     -18.197   7.116  33.540  1.00 53.12           C  
ATOM   4841  C   LEU A 645     -17.615   7.014  32.134  1.00 53.12           C  
ATOM   4842  CB  LEU A 645     -19.069   5.892  33.834  1.00 53.12           C  
ATOM   4843  O   LEU A 645     -16.582   6.374  31.930  1.00 53.12           O  
ATOM   4844  CG  LEU A 645     -19.343   5.593  35.309  1.00 53.12           C  
ATOM   4845  CD1 LEU A 645     -20.395   4.497  35.441  1.00 53.12           C  
ATOM   4846  CD2 LEU A 645     -18.055   5.193  36.021  1.00 53.12           C  
ATOM   4847  N   LEU A 646     -18.021   7.863  31.203  1.00 50.46           N  
ATOM   4848  CA  LEU A 646     -17.788   7.697  29.773  1.00 50.46           C  
ATOM   4849  C   LEU A 646     -16.391   8.175  29.390  1.00 50.46           C  
ATOM   4850  CB  LEU A 646     -18.841   8.462  28.966  1.00 50.46           C  
ATOM   4851  O   LEU A 646     -15.669   7.483  28.669  1.00 50.46           O  
ATOM   4852  CG  LEU A 646     -20.221   7.811  28.863  1.00 50.46           C  
ATOM   4853  CD1 LEU A 646     -21.229   8.797  28.282  1.00 50.46           C  
ATOM   4854  CD2 LEU A 646     -20.153   6.546  28.015  1.00 50.46           C  
ATOM   4855  N   PRO A 647     -15.824   9.333  29.941  1.00 42.57           N  
ATOM   4856  CA  PRO A 647     -14.483   9.793  29.570  1.00 42.57           C  
ATOM   4857  C   PRO A 647     -13.376   8.926  30.163  1.00 42.57           C  
ATOM   4858  CB  PRO A 647     -14.428  11.214  30.139  1.00 42.57           C  
ATOM   4859  O   PRO A 647     -12.360   8.680  29.508  1.00 42.57           O  
ATOM   4860  CG  PRO A 647     -15.844  11.540  30.491  1.00 42.57           C  
ATOM   4861  CD  PRO A 647     -16.624  10.258  30.564  1.00 42.57           C  
ATOM   4862  N   THR A 648     -13.501   8.448  31.385  1.00 41.94           N  
ATOM   4863  CA  THR A 648     -12.457   7.743  32.121  1.00 41.94           C  
ATOM   4864  C   THR A 648     -12.487   6.251  31.804  1.00 41.94           C  
ATOM   4865  CB  THR A 648     -12.606   7.951  33.639  1.00 41.94           C  
ATOM   4866  O   THR A 648     -11.446   5.647  31.538  1.00 41.94           O  
ATOM   4867  CG2 THR A 648     -11.952   9.256  34.082  1.00 41.94           C  
ATOM   4868  OG1 THR A 648     -13.999   7.989  33.976  1.00 41.94           O  
ATOM   4869  N   TRP A 649     -13.693   5.712  31.625  1.00 42.94           N  
ATOM   4870  CA  TRP A 649     -13.823   4.289  31.332  1.00 42.94           C  
ATOM   4871  C   TRP A 649     -13.695   4.027  29.835  1.00 42.94           C  
ATOM   4872  CB  TRP A 649     -15.163   3.754  31.844  1.00 42.94           C  
ATOM   4873  O   TRP A 649     -13.077   3.043  29.421  1.00 42.94           O  
ATOM   4874  CG  TRP A 649     -15.113   2.331  32.312  1.00 42.94           C  
ATOM   4875  CD1 TRP A 649     -14.683   1.879  33.528  1.00 42.94           C  
ATOM   4876  CD2 TRP A 649     -15.502   1.173  31.568  1.00 42.94           C  
ATOM   4877  CE2 TRP A 649     -15.282   0.050  32.396  1.00 42.94           C  
ATOM   4878  CE3 TRP A 649     -16.018   0.975  30.280  1.00 42.94           C  
ATOM   4879  NE1 TRP A 649     -14.782   0.508  33.586  1.00 42.94           N  
ATOM   4880  CH2 TRP A 649     -16.063  -1.419  30.713  1.00 42.94           C  
ATOM   4881  CZ2 TRP A 649     -15.560  -1.253  31.977  1.00 42.94           C  
ATOM   4882  CZ3 TRP A 649     -16.294  -0.323  29.865  1.00 42.94           C  
ATOM   4883  N   GLY A 650     -14.366   4.984  28.970  1.00 44.49           N  
ATOM   4884  CA  GLY A 650     -14.244   4.870  27.525  1.00 44.49           C  
ATOM   4885  C   GLY A 650     -12.805   4.833  27.049  1.00 44.49           C  
ATOM   4886  O   GLY A 650     -12.456   4.041  26.171  1.00 44.49           O  
ATOM   4887  N   LYS A 651     -11.935   5.643  27.768  1.00 40.53           N  
ATOM   4888  CA  LYS A 651     -10.510   5.718  27.459  1.00 40.53           C  
ATOM   4889  C   LYS A 651      -9.783   4.452  27.905  1.00 40.53           C  
ATOM   4890  CB  LYS A 651      -9.880   6.944  28.122  1.00 40.53           C  
ATOM   4891  O   LYS A 651      -8.946   3.920  27.173  1.00 40.53           O  
ATOM   4892  CG  LYS A 651      -8.472   7.256  27.636  1.00 40.53           C  
ATOM   4893  CD  LYS A 651      -7.926   8.522  28.283  1.00 40.53           C  
ATOM   4894  CE  LYS A 651      -6.475   8.770  27.890  1.00 40.53           C  
ATOM   4895  NZ  LYS A 651      -5.934  10.009  28.525  1.00 40.53           N  
ATOM   4896  N   LEU A 652     -10.083   3.962  29.193  1.00 39.99           N  
ATOM   4897  CA  LEU A 652      -9.451   2.804  29.816  1.00 39.99           C  
ATOM   4898  C   LEU A 652      -9.810   1.523  29.071  1.00 39.99           C  
ATOM   4899  CB  LEU A 652      -9.870   2.690  31.284  1.00 39.99           C  
ATOM   4900  O   LEU A 652      -8.944   0.683  28.818  1.00 39.99           O  
ATOM   4901  CG  LEU A 652      -8.980   1.824  32.177  1.00 39.99           C  
ATOM   4902  CD1 LEU A 652      -8.011   2.698  32.966  1.00 39.99           C  
ATOM   4903  CD2 LEU A 652      -9.830   0.976  33.118  1.00 39.99           C  
ATOM   4904  N   VAL A 653     -11.115   1.325  28.702  1.00 41.29           N  
ATOM   4905  CA  VAL A 653     -11.600   0.165  27.962  1.00 41.29           C  
ATOM   4906  C   VAL A 653     -11.031   0.180  26.545  1.00 41.29           C  
ATOM   4907  CB  VAL A 653     -13.144   0.125  27.917  1.00 41.29           C  
ATOM   4908  O   VAL A 653     -10.578  -0.849  26.040  1.00 41.29           O  
ATOM   4909  CG1 VAL A 653     -13.629  -0.981  26.982  1.00 41.29           C  
ATOM   4910  CG2 VAL A 653     -13.714  -0.070  29.321  1.00 41.29           C  
ATOM   4911  N   TYR A 654     -11.010   1.409  26.010  1.00 42.51           N  
ATOM   4912  CA  TYR A 654     -10.516   1.572  24.648  1.00 42.51           C  
ATOM   4913  C   TYR A 654      -9.016   1.313  24.577  1.00 42.51           C  
ATOM   4914  CB  TYR A 654     -10.828   2.978  24.127  1.00 42.51           C  
ATOM   4915  O   TYR A 654      -8.548   0.574  23.708  1.00 42.51           O  
ATOM   4916  CG  TYR A 654     -10.594   3.143  22.645  1.00 42.51           C  
ATOM   4917  CD1 TYR A 654      -9.444   3.766  22.167  1.00 42.51           C  
ATOM   4918  CD2 TYR A 654     -11.523   2.677  21.720  1.00 42.51           C  
ATOM   4919  CE1 TYR A 654      -9.224   3.922  20.802  1.00 42.51           C  
ATOM   4920  CE2 TYR A 654     -11.314   2.827  20.353  1.00 42.51           C  
ATOM   4921  OH  TYR A 654      -9.952   3.601  18.552  1.00 42.51           O  
ATOM   4922  CZ  TYR A 654     -10.164   3.449  19.905  1.00 42.51           C  
ATOM   4923  N   THR A 655      -8.192   1.952  25.585  1.00 40.07           N  
ATOM   4924  CA  THR A 655      -6.745   1.775  25.633  1.00 40.07           C  
ATOM   4925  C   THR A 655      -6.387   0.349  26.043  1.00 40.07           C  
ATOM   4926  CB  THR A 655      -6.092   2.772  26.608  1.00 40.07           C  
ATOM   4927  O   THR A 655      -5.456  -0.245  25.496  1.00 40.07           O  
ATOM   4928  CG2 THR A 655      -6.161   4.196  26.067  1.00 40.07           C  
ATOM   4929  OG1 THR A 655      -6.774   2.717  27.867  1.00 40.07           O  
ATOM   4930  N   SER A 656      -7.124  -0.178  27.122  1.00 38.12           N  
ATOM   4931  CA  SER A 656      -6.892  -1.530  27.618  1.00 38.12           C  
ATOM   4932  C   SER A 656      -7.295  -2.575  26.583  1.00 38.12           C  
ATOM   4933  CB  SER A 656      -7.663  -1.765  28.918  1.00 38.12           C  
ATOM   4934  O   SER A 656      -6.606  -3.583  26.410  1.00 38.12           O  
ATOM   4935  OG  SER A 656      -9.060  -1.675  28.697  1.00 38.12           O  
ATOM   4936  N   TRP A 657      -8.407  -2.360  25.853  1.00 42.70           N  
ATOM   4937  CA  TRP A 657      -8.870  -3.192  24.747  1.00 42.70           C  
ATOM   4938  C   TRP A 657      -7.875  -3.166  23.592  1.00 42.70           C  
ATOM   4939  CB  TRP A 657     -10.247  -2.727  24.263  1.00 42.70           C  
ATOM   4940  O   TRP A 657      -7.543  -4.211  23.027  1.00 42.70           O  
ATOM   4941  CG  TRP A 657     -10.807  -3.548  23.141  1.00 42.70           C  
ATOM   4942  CD1 TRP A 657     -11.330  -4.809  23.223  1.00 42.70           C  
ATOM   4943  CD2 TRP A 657     -10.895  -3.167  21.765  1.00 42.70           C  
ATOM   4944  CE2 TRP A 657     -11.484  -4.246  21.069  1.00 42.70           C  
ATOM   4945  CE3 TRP A 657     -10.534  -2.015  21.052  1.00 42.70           C  
ATOM   4946  NE1 TRP A 657     -11.739  -5.234  21.981  1.00 42.70           N  
ATOM   4947  CH2 TRP A 657     -11.357  -3.069  19.019  1.00 42.70           C  
ATOM   4948  CZ2 TRP A 657     -11.719  -4.207  19.692  1.00 42.70           C  
ATOM   4949  CZ3 TRP A 657     -10.769  -1.979  19.682  1.00 42.70           C  
ATOM   4950  N   LEU A 658      -7.426  -1.905  23.123  1.00 44.22           N  
ATOM   4951  CA  LEU A 658      -6.384  -1.808  22.106  1.00 44.22           C  
ATOM   4952  C   LEU A 658      -5.119  -2.531  22.554  1.00 44.22           C  
ATOM   4953  CB  LEU A 658      -6.068  -0.342  21.801  1.00 44.22           C  
ATOM   4954  O   LEU A 658      -4.463  -3.200  21.752  1.00 44.22           O  
ATOM   4955  CG  LEU A 658      -7.048   0.386  20.880  1.00 44.22           C  
ATOM   4956  CD1 LEU A 658      -6.864   1.895  20.997  1.00 44.22           C  
ATOM   4957  CD2 LEU A 658      -6.865  -0.070  19.436  1.00 44.22           C  
ATOM   4958  N   HIS A 659      -4.917  -2.501  23.949  1.00 37.82           N  
ATOM   4959  CA  HIS A 659      -3.704  -3.084  24.513  1.00 37.82           C  
ATOM   4960  C   HIS A 659      -3.904  -4.560  24.841  1.00 37.82           C  
ATOM   4961  CB  HIS A 659      -3.277  -2.320  25.768  1.00 37.82           C  
ATOM   4962  O   HIS A 659      -3.000  -5.373  24.634  1.00 37.82           O  
ATOM   4963  CG  HIS A 659      -2.199  -1.313  25.520  1.00 37.82           C  
ATOM   4964  CD2 HIS A 659      -2.232   0.040  25.511  1.00 37.82           C  
ATOM   4965  ND1 HIS A 659      -0.899  -1.670  25.235  1.00 37.82           N  
ATOM   4966  CE1 HIS A 659      -0.177  -0.576  25.063  1.00 37.82           C  
ATOM   4967  NE2 HIS A 659      -0.962   0.475  25.224  1.00 37.82           N  
ATOM   4968  N   ASP A 660      -5.246  -5.074  25.292  1.00 37.90           N  
ATOM   4969  CA  ASP A 660      -5.462  -6.356  25.957  1.00 37.90           C  
ATOM   4970  C   ASP A 660      -6.097  -7.368  25.007  1.00 37.90           C  
ATOM   4971  CB  ASP A 660      -6.340  -6.176  27.197  1.00 37.90           C  
ATOM   4972  O   ASP A 660      -5.809  -8.564  25.082  1.00 37.90           O  
ATOM   4973  CG  ASP A 660      -5.554  -5.748  28.424  1.00 37.90           C  
ATOM   4974  OD1 ASP A 660      -4.306  -5.818  28.403  1.00 37.90           O  
ATOM   4975  OD2 ASP A 660      -6.188  -5.341  29.421  1.00 37.90           O  
ATOM   4976  N   VAL A 661      -7.069  -7.124  23.951  1.00 37.88           N  
ATOM   4977  CA  VAL A 661      -7.748  -8.034  23.035  1.00 37.88           C  
ATOM   4978  C   VAL A 661      -6.785  -8.473  21.934  1.00 37.88           C  
ATOM   4979  CB  VAL A 661      -9.005  -7.383  22.416  1.00 37.88           C  
ATOM   4980  O   VAL A 661      -6.923  -9.566  21.380  1.00 37.88           O  
ATOM   4981  CG1 VAL A 661      -9.683  -8.340  21.437  1.00 37.88           C  
ATOM   4982  CG2 VAL A 661      -9.979  -6.955  23.512  1.00 37.88           C  
ATOM   4983  N   ALA A 662      -5.542  -8.004  21.757  1.00 36.93           N  
ATOM   4984  CA  ALA A 662      -4.367  -8.419  20.994  1.00 36.93           C  
ATOM   4985  C   ALA A 662      -3.660  -9.590  21.670  1.00 36.93           C  
ATOM   4986  CB  ALA A 662      -3.404  -7.247  20.821  1.00 36.93           C  
ATOM   4987  O   ALA A 662      -2.730 -10.171  21.106  1.00 36.93           O  
ATOM   4988  N   ASN A 663      -4.286 -10.267  22.787  1.00 30.23           N  
ATOM   4989  CA  ASN A 663      -3.698 -11.448  23.410  1.00 30.23           C  
ATOM   4990  C   ASN A 663      -4.450 -12.718  23.024  1.00 30.23           C  
ATOM   4991  CB  ASN A 663      -3.665 -11.292  24.932  1.00 30.23           C  
ATOM   4992  O   ASN A 663      -4.096 -13.813  23.467  1.00 30.23           O  
ATOM   4993  CG  ASN A 663      -2.496 -10.452  25.408  1.00 30.23           C  
ATOM   4994  ND2 ASN A 663      -2.599  -9.927  26.623  1.00 30.23           N  
ATOM   4995  OD1 ASN A 663      -1.509 -10.275  24.689  1.00 30.23           O  
ATOM   4996  N   SER A 664      -4.954 -12.946  21.746  1.00 33.73           N  
ATOM   4997  CA  SER A 664      -5.408 -14.333  21.745  1.00 33.73           C  
ATOM   4998  C   SER A 664      -4.955 -15.062  20.484  1.00 33.73           C  
ATOM   4999  CB  SER A 664      -6.931 -14.400  21.862  1.00 33.73           C  
ATOM   5000  O   SER A 664      -5.469 -14.805  19.393  1.00 33.73           O  
ATOM   5001  OG  SER A 664      -7.542 -14.203  20.599  1.00 33.73           O  
ATOM   5002  N   ASP A 665      -3.660 -15.205  20.217  1.00 37.31           N  
ATOM   5003  CA  ASP A 665      -3.569 -16.289  19.243  1.00 37.31           C  
ATOM   5004  C   ASP A 665      -2.975 -17.546  19.875  1.00 37.31           C  
ATOM   5005  CB  ASP A 665      -2.730 -15.859  18.038  1.00 37.31           C  
ATOM   5006  O   ASP A 665      -3.175 -18.653  19.373  1.00 37.31           O  
ATOM   5007  CG  ASP A 665      -3.508 -15.014  17.045  1.00 37.31           C  
ATOM   5008  OD1 ASP A 665      -4.757 -15.074  17.039  1.00 37.31           O  
ATOM   5009  OD2 ASP A 665      -2.867 -14.284  16.258  1.00 37.31           O  
ATOM   5010  N   ASP A 666      -3.201 -17.888  21.264  1.00 36.92           N  
ATOM   5011  CA  ASP A 666      -3.025 -19.274  21.686  1.00 36.92           C  
ATOM   5012  C   ASP A 666      -3.532 -19.484  23.111  1.00 36.92           C  
ATOM   5013  CB  ASP A 666      -1.553 -19.683  21.586  1.00 36.92           C  
ATOM   5014  O   ASP A 666      -2.939 -18.979  24.066  1.00 36.92           O  
ATOM   5015  CG  ASP A 666      -1.350 -21.186  21.642  1.00 36.92           C  
ATOM   5016  OD1 ASP A 666      -2.334 -21.928  21.854  1.00 36.92           O  
ATOM   5017  OD2 ASP A 666      -0.195 -21.634  21.476  1.00 36.92           O  
ATOM   5018  N   PRO A 667      -4.767 -19.760  23.372  1.00 33.08           N  
ATOM   5019  CA  PRO A 667      -5.359 -20.064  24.677  1.00 33.08           C  
ATOM   5020  C   PRO A 667      -4.515 -21.039  25.495  1.00 33.08           C  
ATOM   5021  CB  PRO A 667      -6.711 -20.684  24.315  1.00 33.08           C  
ATOM   5022  O   PRO A 667      -4.582 -21.036  26.727  1.00 33.08           O  
ATOM   5023  CG  PRO A 667      -6.720 -20.735  22.821  1.00 33.08           C  
ATOM   5024  CD  PRO A 667      -5.436 -20.143  22.316  1.00 33.08           C  
ATOM   5025  N   ALA A 668      -3.394 -21.676  24.960  1.00 34.24           N  
ATOM   5026  CA  ALA A 668      -2.705 -22.735  25.693  1.00 34.24           C  
ATOM   5027  C   ALA A 668      -1.401 -22.223  26.299  1.00 34.24           C  
ATOM   5028  CB  ALA A 668      -2.431 -23.925  24.778  1.00 34.24           C  
ATOM   5029  O   ALA A 668      -0.816 -22.873  27.168  1.00 34.24           O  
ATOM   5030  N   ASP A 669      -1.041 -20.937  26.345  1.00 36.03           N  
ATOM   5031  CA  ASP A 669       0.170 -20.559  27.065  1.00 36.03           C  
ATOM   5032  C   ASP A 669       0.042 -19.157  27.657  1.00 36.03           C  
ATOM   5033  CB  ASP A 669       1.389 -20.631  26.142  1.00 36.03           C  
ATOM   5034  O   ASP A 669       0.237 -18.161  26.956  1.00 36.03           O  
ATOM   5035  CG  ASP A 669       2.706 -20.500  26.887  1.00 36.03           C  
ATOM   5036  OD1 ASP A 669       2.692 -20.343  28.127  1.00 36.03           O  
ATOM   5037  OD2 ASP A 669       3.766 -20.552  26.227  1.00 36.03           O  
ATOM   5038  N   PRO A 670      -0.527 -18.864  28.818  1.00 32.65           N  
ATOM   5039  CA  PRO A 670      -0.735 -17.626  29.574  1.00 32.65           C  
ATOM   5040  C   PRO A 670       0.575 -16.946  29.965  1.00 32.65           C  
ATOM   5041  CB  PRO A 670      -1.498 -18.096  30.815  1.00 32.65           C  
ATOM   5042  O   PRO A 670       0.625 -15.719  30.088  1.00 32.65           O  
ATOM   5043  CG  PRO A 670      -1.584 -19.581  30.672  1.00 32.65           C  
ATOM   5044  CD  PRO A 670      -0.923 -19.975  29.382  1.00 32.65           C  
ATOM   5045  N   ALA A 671       1.775 -17.688  29.954  1.00 32.37           N  
ATOM   5046  CA  ALA A 671       3.040 -17.162  30.462  1.00 32.37           C  
ATOM   5047  C   ALA A 671       3.789 -16.393  29.378  1.00 32.37           C  
ATOM   5048  CB  ALA A 671       3.908 -18.295  31.004  1.00 32.37           C  
ATOM   5049  O   ALA A 671       4.526 -15.450  29.674  1.00 32.37           O  
ATOM   5050  N   ASN A 672       3.339 -16.501  28.114  1.00 34.51           N  
ATOM   5051  CA  ASN A 672       4.020 -15.733  27.076  1.00 34.51           C  
ATOM   5052  C   ASN A 672       3.074 -14.748  26.396  1.00 34.51           C  
ATOM   5053  CB  ASN A 672       4.646 -16.669  26.040  1.00 34.51           C  
ATOM   5054  O   ASN A 672       3.380 -14.228  25.322  1.00 34.51           O  
ATOM   5055  CG  ASN A 672       6.025 -17.150  26.446  1.00 34.51           C  
ATOM   5056  ND2 ASN A 672       6.522 -18.173  25.760  1.00 34.51           N  
ATOM   5057  OD1 ASN A 672       6.639 -16.608  27.369  1.00 34.51           O  
ATOM   5058  N   ASN A 673       2.006 -14.264  27.129  1.00 33.72           N  
ATOM   5059  CA  ASN A 673       1.099 -13.130  26.993  1.00 33.72           C  
ATOM   5060  C   ASN A 673       1.844 -11.863  26.583  1.00 33.72           C  
ATOM   5061  CB  ASN A 673       0.332 -12.896  28.297  1.00 33.72           C  
ATOM   5062  O   ASN A 673       2.495 -11.224  27.412  1.00 33.72           O  
ATOM   5063  CG  ASN A 673      -1.084 -13.436  28.246  1.00 33.72           C  
ATOM   5064  ND2 ASN A 673      -1.803 -13.321  29.356  1.00 33.72           N  
ATOM   5065  OD1 ASN A 673      -1.528 -13.952  27.217  1.00 33.72           O  
ATOM   5066  N   LYS A 674       2.727 -11.843  25.541  1.00 32.96           N  
ATOM   5067  CA  LYS A 674       3.153 -10.515  25.109  1.00 32.96           C  
ATOM   5068  C   LYS A 674       2.009  -9.762  24.436  1.00 32.96           C  
ATOM   5069  CB  LYS A 674       4.346 -10.616  24.158  1.00 32.96           C  
ATOM   5070  O   LYS A 674       1.249 -10.344  23.659  1.00 32.96           O  
ATOM   5071  CG  LYS A 674       5.635 -11.071  24.827  1.00 32.96           C  
ATOM   5072  CD  LYS A 674       6.829 -10.930  23.892  1.00 32.96           C  
ATOM   5073  CE  LYS A 674       8.103 -11.474  24.526  1.00 32.96           C  
ATOM   5074  NZ  LYS A 674       9.283 -11.308  23.626  1.00 32.96           N  
ATOM   5075  N   PRO A 675       1.400  -8.600  25.039  1.00 33.35           N  
ATOM   5076  CA  PRO A 675       0.237  -7.812  24.625  1.00 33.35           C  
ATOM   5077  C   PRO A 675       0.088  -7.730  23.107  1.00 33.35           C  
ATOM   5078  CB  PRO A 675       0.517  -6.430  25.221  1.00 33.35           C  
ATOM   5079  O   PRO A 675       1.077  -7.531  22.397  1.00 33.35           O  
ATOM   5080  CG  PRO A 675       1.926  -6.506  25.716  1.00 33.35           C  
ATOM   5081  CD  PRO A 675       2.417  -7.915  25.540  1.00 33.35           C  
ATOM   5082  N   GLY A 676      -0.438  -8.603  22.287  1.00 38.53           N  
ATOM   5083  CA  GLY A 676      -1.060  -8.516  20.976  1.00 38.53           C  
ATOM   5084  C   GLY A 676      -1.649  -7.149  20.684  1.00 38.53           C  
ATOM   5085  O   GLY A 676      -2.585  -6.713  21.358  1.00 38.53           O  
ATOM   5086  N   ARG A 677      -0.910  -6.003  20.714  1.00 43.94           N  
ATOM   5087  CA  ARG A 677      -1.302  -4.606  20.554  1.00 43.94           C  
ATOM   5088  C   ARG A 677      -2.123  -4.410  19.284  1.00 43.94           C  
ATOM   5089  CB  ARG A 677      -0.068  -3.701  20.526  1.00 43.94           C  
ATOM   5090  O   ARG A 677      -1.577  -4.420  18.178  1.00 43.94           O  
ATOM   5091  CG  ARG A 677       0.649  -3.595  21.862  1.00 43.94           C  
ATOM   5092  CD  ARG A 677       1.756  -2.551  21.827  1.00 43.94           C  
ATOM   5093  NE  ARG A 677       2.274  -2.270  23.163  1.00 43.94           N  
ATOM   5094  NH1 ARG A 677       4.053  -0.992  22.428  1.00 43.94           N  
ATOM   5095  NH2 ARG A 677       3.737  -1.343  24.671  1.00 43.94           N  
ATOM   5096  CZ  ARG A 677       3.354  -1.535  23.417  1.00 43.94           C  
ATOM   5097  N   GLY A 678      -3.313  -5.001  18.969  1.00 49.58           N  
ATOM   5098  CA  GLY A 678      -4.308  -4.364  18.121  1.00 49.58           C  
ATOM   5099  C   GLY A 678      -4.473  -2.883  18.405  1.00 49.58           C  
ATOM   5100  O   GLY A 678      -3.920  -2.366  19.378  1.00 49.58           O  
ATOM   5101  N   GLY A 679      -4.385  -2.057  17.331  1.00 59.11           N  
ATOM   5102  CA  GLY A 679      -4.470  -0.609  17.230  1.00 59.11           C  
ATOM   5103  C   GLY A 679      -3.434  -0.014  16.296  1.00 59.11           C  
ATOM   5104  O   GLY A 679      -3.278  -0.471  15.162  1.00 59.11           O  
ATOM   5105  N   LEU A 680      -2.774   1.187  16.952  1.00 71.55           N  
ATOM   5106  CA  LEU A 680      -1.797   1.909  16.144  1.00 71.55           C  
ATOM   5107  C   LEU A 680      -0.645   0.995  15.740  1.00 71.55           C  
ATOM   5108  CB  LEU A 680      -1.259   3.121  16.909  1.00 71.55           C  
ATOM   5109  O   LEU A 680      -0.181   1.042  14.598  1.00 71.55           O  
ATOM   5110  CG  LEU A 680      -0.216   3.972  16.182  1.00 71.55           C  
ATOM   5111  CD1 LEU A 680      -0.835   4.635  14.956  1.00 71.55           C  
ATOM   5112  CD2 LEU A 680       0.370   5.019  17.124  1.00 71.55           C  
ATOM   5113  N   VAL A 681      -0.180   0.020  16.726  1.00 75.45           N  
ATOM   5114  CA  VAL A 681       0.919  -0.903  16.462  1.00 75.45           C  
ATOM   5115  C   VAL A 681       0.459  -2.338  16.710  1.00 75.45           C  
ATOM   5116  CB  VAL A 681       2.153  -0.581  17.334  1.00 75.45           C  
ATOM   5117  O   VAL A 681      -0.391  -2.585  17.569  1.00 75.45           O  
ATOM   5118  CG1 VAL A 681       3.309  -1.524  17.004  1.00 75.45           C  
ATOM   5119  CG2 VAL A 681       2.575   0.875  17.143  1.00 75.45           C  
ATOM   5120  N   VAL A 682       0.969  -3.245  15.919  1.00 71.99           N  
ATOM   5121  CA  VAL A 682       0.626  -4.653  16.090  1.00 71.99           C  
ATOM   5122  C   VAL A 682       1.898  -5.498  16.090  1.00 71.99           C  
ATOM   5123  CB  VAL A 682      -0.338  -5.141  14.985  1.00 71.99           C  
ATOM   5124  O   VAL A 682       2.893  -5.134  15.459  1.00 71.99           O  
ATOM   5125  CG1 VAL A 682      -1.683  -4.425  15.088  1.00 71.99           C  
ATOM   5126  CG2 VAL A 682       0.281  -4.925  13.605  1.00 71.99           C  
ATOM   5127  N   THR A 683       1.835  -6.544  16.949  1.00 80.21           N  
ATOM   5128  CA  THR A 683       2.926  -7.512  16.941  1.00 80.21           C  
ATOM   5129  C   THR A 683       2.494  -8.808  16.260  1.00 80.21           C  
ATOM   5130  CB  THR A 683       3.412  -7.817  18.370  1.00 80.21           C  
ATOM   5131  O   THR A 683       1.599  -9.503  16.747  1.00 80.21           O  
ATOM   5132  CG2 THR A 683       4.601  -8.773  18.354  1.00 80.21           C  
ATOM   5133  OG1 THR A 683       3.804  -6.595  19.006  1.00 80.21           O  
ATOM   5134  N   LYS A 684       3.143  -9.019  15.112  1.00 73.90           N  
ATOM   5135  CA  LYS A 684       2.784 -10.189  14.316  1.00 73.90           C  
ATOM   5136  C   LYS A 684       4.027 -10.872  13.751  1.00 73.90           C  
ATOM   5137  CB  LYS A 684       1.840  -9.795  13.178  1.00 73.90           C  
ATOM   5138  O   LYS A 684       5.097 -10.265  13.681  1.00 73.90           O  
ATOM   5139  CG  LYS A 684       0.506  -9.234  13.647  1.00 73.90           C  
ATOM   5140  CD  LYS A 684      -0.339 -10.299  14.334  1.00 73.90           C  
ATOM   5141  CE  LYS A 684      -1.687  -9.746  14.776  1.00 73.90           C  
ATOM   5142  NZ  LYS A 684      -2.471 -10.752  15.552  1.00 73.90           N  
ATOM   5143  N   SER A 685       3.811 -12.196  13.496  1.00 80.34           N  
ATOM   5144  CA  SER A 685       4.895 -12.900  12.819  1.00 80.34           C  
ATOM   5145  C   SER A 685       5.098 -12.371  11.404  1.00 80.34           C  
ATOM   5146  CB  SER A 685       4.614 -14.402  12.776  1.00 80.34           C  
ATOM   5147  O   SER A 685       4.193 -11.767  10.825  1.00 80.34           O  
ATOM   5148  OG  SER A 685       3.565 -14.692  11.867  1.00 80.34           O  
ATOM   5149  N   VAL A 686       6.260 -12.522  10.912  1.00 82.39           N  
ATOM   5150  CA  VAL A 686       6.580 -12.111   9.548  1.00 82.39           C  
ATOM   5151  C   VAL A 686       5.600 -12.757   8.571  1.00 82.39           C  
ATOM   5152  CB  VAL A 686       8.031 -12.481   9.170  1.00 82.39           C  
ATOM   5153  O   VAL A 686       5.152 -12.116   7.617  1.00 82.39           O  
ATOM   5154  CG1 VAL A 686       8.289 -12.209   7.689  1.00 82.39           C  
ATOM   5155  CG2 VAL A 686       9.022 -11.708  10.039  1.00 82.39           C  
ATOM   5156  N   TYR A 687       5.261 -13.993   8.893  1.00 75.86           N  
ATOM   5157  CA  TYR A 687       4.303 -14.714   8.063  1.00 75.86           C  
ATOM   5158  C   TYR A 687       2.967 -13.983   8.009  1.00 75.86           C  
ATOM   5159  CB  TYR A 687       4.099 -16.138   8.591  1.00 75.86           C  
ATOM   5160  O   TYR A 687       2.402 -13.789   6.931  1.00 75.86           O  
ATOM   5161  CG  TYR A 687       3.156 -16.966   7.752  1.00 75.86           C  
ATOM   5162  CD1 TYR A 687       1.801 -17.045   8.065  1.00 75.86           C  
ATOM   5163  CD2 TYR A 687       3.618 -17.673   6.647  1.00 75.86           C  
ATOM   5164  CE1 TYR A 687       0.928 -17.809   7.296  1.00 75.86           C  
ATOM   5165  CE2 TYR A 687       2.755 -18.440   5.872  1.00 75.86           C  
ATOM   5166  OH  TYR A 687       0.555 -19.259   5.439  1.00 75.86           O  
ATOM   5167  CZ  TYR A 687       1.414 -18.501   6.203  1.00 75.86           C  
ATOM   5168  N   GLU A 688       2.569 -13.575   9.149  1.00 69.43           N  
ATOM   5169  CA  GLU A 688       1.287 -12.883   9.238  1.00 69.43           C  
ATOM   5170  C   GLU A 688       1.360 -11.501   8.595  1.00 69.43           C  
ATOM   5171  CB  GLU A 688       0.843 -12.761  10.698  1.00 69.43           C  
ATOM   5172  O   GLU A 688       0.397 -11.048   7.974  1.00 69.43           O  
ATOM   5173  CG  GLU A 688       0.384 -14.075  11.313  1.00 69.43           C  
ATOM   5174  CD  GLU A 688       0.034 -13.958  12.788  1.00 69.43           C  
ATOM   5175  OE1 GLU A 688      -0.982 -14.549  13.220  1.00 69.43           O  
ATOM   5176  OE2 GLU A 688       0.782 -13.268  13.517  1.00 69.43           O  
ATOM   5177  N   LEU A 689       2.455 -10.880   8.721  1.00 76.02           N  
ATOM   5178  CA  LEU A 689       2.643  -9.565   8.117  1.00 76.02           C  
ATOM   5179  C   LEU A 689       2.623  -9.658   6.595  1.00 76.02           C  
ATOM   5180  CB  LEU A 689       3.961  -8.943   8.586  1.00 76.02           C  
ATOM   5181  O   LEU A 689       2.111  -8.762   5.921  1.00 76.02           O  
ATOM   5182  CG  LEU A 689       4.023  -8.509  10.051  1.00 76.02           C  
ATOM   5183  CD1 LEU A 689       5.437  -8.067  10.413  1.00 76.02           C  
ATOM   5184  CD2 LEU A 689       3.022  -7.391  10.321  1.00 76.02           C  
ATOM   5185  N   LEU A 690       3.149 -10.723   5.990  1.00 69.32           N  
ATOM   5186  CA  LEU A 690       3.240 -10.895   4.544  1.00 69.32           C  
ATOM   5187  C   LEU A 690       1.907 -11.359   3.966  1.00 69.32           C  
ATOM   5188  CB  LEU A 690       4.340 -11.901   4.193  1.00 69.32           C  
ATOM   5189  O   LEU A 690       1.482 -10.879   2.913  1.00 69.32           O  
ATOM   5190  CG  LEU A 690       5.780 -11.399   4.307  1.00 69.32           C  
ATOM   5191  CD1 LEU A 690       6.759 -12.560   4.166  1.00 69.32           C  
ATOM   5192  CD2 LEU A 690       6.058 -10.328   3.257  1.00 69.32           C  
ATOM   5193  N   TYR A 691       1.283 -12.163   4.728  1.00 61.39           N  
ATOM   5194  CA  TYR A 691       0.161 -12.872   4.122  1.00 61.39           C  
ATOM   5195  C   TYR A 691      -1.153 -12.485   4.789  1.00 61.39           C  
ATOM   5196  CB  TYR A 691       0.368 -14.387   4.216  1.00 61.39           C  
ATOM   5197  O   TYR A 691      -2.221 -12.957   4.391  1.00 61.39           O  
ATOM   5198  CG  TYR A 691       1.563 -14.885   3.441  1.00 61.39           C  
ATOM   5199  CD1 TYR A 691       1.567 -14.877   2.048  1.00 61.39           C  
ATOM   5200  CD2 TYR A 691       2.690 -15.366   4.098  1.00 61.39           C  
ATOM   5201  CE1 TYR A 691       2.665 -15.338   1.328  1.00 61.39           C  
ATOM   5202  CE2 TYR A 691       3.794 -15.829   3.390  1.00 61.39           C  
ATOM   5203  OH  TYR A 691       4.862 -16.268   1.300  1.00 61.39           O  
ATOM   5204  CZ  TYR A 691       3.772 -15.811   2.007  1.00 61.39           C  
ATOM   5205  N   GLY A 692      -0.982 -11.527   5.698  1.00 57.72           N  
ATOM   5206  CA  GLY A 692      -2.197 -10.973   6.273  1.00 57.72           C  
ATOM   5207  C   GLY A 692      -2.589 -11.628   7.584  1.00 57.72           C  
ATOM   5208  O   GLY A 692      -2.106 -12.714   7.910  1.00 57.72           O  
ATOM   5209  N   TYR A 693      -3.240 -10.869   8.416  1.00 54.92           N  
ATOM   5210  CA  TYR A 693      -3.802 -11.326   9.682  1.00 54.92           C  
ATOM   5211  C   TYR A 693      -5.139 -10.650   9.961  1.00 54.92           C  
ATOM   5212  CB  TYR A 693      -2.829 -11.053  10.833  1.00 54.92           C  
ATOM   5213  O   TYR A 693      -5.470  -9.636   9.342  1.00 54.92           O  
ATOM   5214  CG  TYR A 693      -2.546  -9.586  11.053  1.00 54.92           C  
ATOM   5215  CD1 TYR A 693      -1.548  -8.934  10.332  1.00 54.92           C  
ATOM   5216  CD2 TYR A 693      -3.275  -8.851  11.982  1.00 54.92           C  
ATOM   5217  CE1 TYR A 693      -1.282  -7.583  10.533  1.00 54.92           C  
ATOM   5218  CE2 TYR A 693      -3.017  -7.500  12.191  1.00 54.92           C  
ATOM   5219  OH  TYR A 693      -1.762  -5.539  11.665  1.00 54.92           O  
ATOM   5220  CZ  TYR A 693      -2.021  -6.876  11.462  1.00 54.92           C  
ATOM   5221  N   ASP A 694      -5.931 -11.309  10.722  1.00 50.73           N  
ATOM   5222  CA  ASP A 694      -7.214 -10.755  11.142  1.00 50.73           C  
ATOM   5223  C   ASP A 694      -7.040  -9.790  12.313  1.00 50.73           C  
ATOM   5224  CB  ASP A 694      -8.184 -11.875  11.523  1.00 50.73           C  
ATOM   5225  O   ASP A 694      -6.517 -10.169  13.363  1.00 50.73           O  
ATOM   5226  CG  ASP A 694      -8.672 -12.670  10.325  1.00 50.73           C  
ATOM   5227  OD1 ASP A 694      -8.614 -12.157   9.187  1.00 50.73           O  
ATOM   5228  OD2 ASP A 694      -9.122 -13.820  10.521  1.00 50.73           O  
ATOM   5229  N   ASP A 695      -7.258  -8.543  11.908  1.00 53.14           N  
ATOM   5230  CA  ASP A 695      -7.292  -7.562  12.989  1.00 53.14           C  
ATOM   5231  C   ASP A 695      -8.661  -7.537  13.665  1.00 53.14           C  
ATOM   5232  CB  ASP A 695      -6.940  -6.170  12.462  1.00 53.14           C  
ATOM   5233  O   ASP A 695      -9.674  -7.261  13.018  1.00 53.14           O  
ATOM   5234  CG  ASP A 695      -6.797  -5.136  13.565  1.00 53.14           C  
ATOM   5235  OD1 ASP A 695      -7.810  -4.786  14.208  1.00 53.14           O  
ATOM   5236  OD2 ASP A 695      -5.662  -4.666  13.792  1.00 53.14           O  
ATOM   5237  N   PRO A 696      -8.682  -7.991  14.847  1.00 49.72           N  
ATOM   5238  CA  PRO A 696      -9.977  -8.110  15.522  1.00 49.72           C  
ATOM   5239  C   PRO A 696     -10.781  -6.813  15.489  1.00 49.72           C  
ATOM   5240  CB  PRO A 696      -9.594  -8.480  16.957  1.00 49.72           C  
ATOM   5241  O   PRO A 696     -12.008  -6.846  15.367  1.00 49.72           O  
ATOM   5242  CG  PRO A 696      -8.110  -8.304  17.014  1.00 49.72           C  
ATOM   5243  CD  PRO A 696      -7.592  -8.169  15.611  1.00 49.72           C  
ATOM   5244  N   VAL A 697      -9.953  -5.649  15.543  1.00 49.61           N  
ATOM   5245  CA  VAL A 697     -10.636  -4.360  15.528  1.00 49.61           C  
ATOM   5246  C   VAL A 697     -11.247  -4.115  14.150  1.00 49.61           C  
ATOM   5247  CB  VAL A 697      -9.679  -3.205  15.899  1.00 49.61           C  
ATOM   5248  O   VAL A 697     -12.417  -3.740  14.040  1.00 49.61           O  
ATOM   5249  CG1 VAL A 697     -10.362  -1.853  15.703  1.00 49.61           C  
ATOM   5250  CG2 VAL A 697      -9.194  -3.358  17.340  1.00 49.61           C  
ATOM   5251  N   LEU A 698     -10.499  -4.290  13.079  1.00 50.45           N  
ATOM   5252  CA  LEU A 698     -10.965  -4.059  11.716  1.00 50.45           C  
ATOM   5253  C   LEU A 698     -12.059  -5.052  11.339  1.00 50.45           C  
ATOM   5254  CB  LEU A 698      -9.801  -4.165  10.727  1.00 50.45           C  
ATOM   5255  O   LEU A 698     -13.021  -4.693  10.657  1.00 50.45           O  
ATOM   5256  CG  LEU A 698      -8.774  -3.031  10.764  1.00 50.45           C  
ATOM   5257  CD1 LEU A 698      -7.620  -3.330   9.814  1.00 50.45           C  
ATOM   5258  CD2 LEU A 698      -9.432  -1.701  10.414  1.00 50.45           C  
ATOM   5259  N   LYS A 699     -11.882  -6.313  11.727  1.00 48.70           N  
ATOM   5260  CA  LYS A 699     -12.882  -7.347  11.478  1.00 48.70           C  
ATOM   5261  C   LYS A 699     -14.218  -6.987  12.121  1.00 48.70           C  
ATOM   5262  CB  LYS A 699     -12.398  -8.700  12.000  1.00 48.70           C  
ATOM   5263  O   LYS A 699     -15.270  -7.106  11.489  1.00 48.70           O  
ATOM   5264  CG  LYS A 699     -13.308  -9.865  11.641  1.00 48.70           C  
ATOM   5265  CD  LYS A 699     -12.740 -11.191  12.131  1.00 48.70           C  
ATOM   5266  CE  LYS A 699     -13.688 -12.347  11.844  1.00 48.70           C  
ATOM   5267  NZ  LYS A 699     -13.139 -13.648  12.329  1.00 48.70           N  
ATOM   5268  N   ALA A 700     -14.186  -6.681  13.304  1.00 45.77           N  
ATOM   5269  CA  ALA A 700     -15.391  -6.312  14.042  1.00 45.77           C  
ATOM   5270  C   ALA A 700     -16.090  -5.122  13.392  1.00 45.77           C  
ATOM   5271  CB  ALA A 700     -15.049  -5.996  15.496  1.00 45.77           C  
ATOM   5272  O   ALA A 700     -17.313  -5.123  13.231  1.00 45.77           O  
ATOM   5273  N   LEU A 701     -15.342  -4.189  12.899  1.00 45.66           N  
ATOM   5274  CA  LEU A 701     -15.887  -2.969  12.312  1.00 45.66           C  
ATOM   5275  C   LEU A 701     -16.492  -3.249  10.941  1.00 45.66           C  
ATOM   5276  CB  LEU A 701     -14.798  -1.899  12.194  1.00 45.66           C  
ATOM   5277  O   LEU A 701     -17.541  -2.700  10.597  1.00 45.66           O  
ATOM   5278  CG  LEU A 701     -14.352  -1.239  13.499  1.00 45.66           C  
ATOM   5279  CD1 LEU A 701     -13.075  -0.434  13.276  1.00 45.66           C  
ATOM   5280  CD2 LEU A 701     -15.459  -0.351  14.056  1.00 45.66           C  
ATOM   5281  N   ALA A 702     -15.758  -3.915  10.158  1.00 44.45           N  
ATOM   5282  CA  ALA A 702     -16.226  -4.295   8.828  1.00 44.45           C  
ATOM   5283  C   ALA A 702     -17.535  -5.075   8.908  1.00 44.45           C  
ATOM   5284  CB  ALA A 702     -15.163  -5.119   8.105  1.00 44.45           C  
ATOM   5285  O   ALA A 702     -18.446  -4.855   8.107  1.00 44.45           O  
ATOM   5286  N   MET A 703     -17.650  -5.926   9.851  1.00 40.27           N  
ATOM   5287  CA  MET A 703     -18.843  -6.741  10.059  1.00 40.27           C  
ATOM   5288  C   MET A 703     -20.022  -5.879  10.497  1.00 40.27           C  
ATOM   5289  CB  MET A 703     -18.576  -7.830  11.100  1.00 40.27           C  
ATOM   5290  O   MET A 703     -21.161  -6.130  10.100  1.00 40.27           O  
ATOM   5291  CG  MET A 703     -17.695  -8.960  10.593  1.00 40.27           C  
ATOM   5292  SD  MET A 703     -17.404 -10.249  11.866  1.00 40.27           S  
ATOM   5293  CE  MET A 703     -16.419 -11.432  10.904  1.00 40.27           C  
ATOM   5294  N   MET A 704     -19.723  -4.850  11.180  1.00 35.74           N  
ATOM   5295  CA  MET A 704     -20.728  -3.927  11.700  1.00 35.74           C  
ATOM   5296  C   MET A 704     -21.232  -2.997  10.602  1.00 35.74           C  
ATOM   5297  CB  MET A 704     -20.158  -3.108  12.859  1.00 35.74           C  
ATOM   5298  O   MET A 704     -22.412  -2.642  10.577  1.00 35.74           O  
ATOM   5299  CG  MET A 704     -20.169  -3.839  14.191  1.00 35.74           C  
ATOM   5300  SD  MET A 704     -19.743  -2.743  15.599  1.00 35.74           S  
ATOM   5301  CE  MET A 704     -18.030  -2.326  15.174  1.00 35.74           C  
ATOM   5302  N   SER A 705     -20.328  -2.392   9.782  1.00 36.09           N  
ATOM   5303  CA  SER A 705     -20.695  -1.445   8.734  1.00 36.09           C  
ATOM   5304  C   SER A 705     -21.481  -2.129   7.621  1.00 36.09           C  
ATOM   5305  CB  SER A 705     -19.447  -0.778   8.153  1.00 36.09           C  
ATOM   5306  O   SER A 705     -22.333  -1.507   6.983  1.00 36.09           O  
ATOM   5307  OG  SER A 705     -18.616  -1.734   7.518  1.00 36.09           O  
ATOM   5308  N   ASN A 706     -21.398  -3.367   7.526  1.00 32.25           N  
ATOM   5309  CA  ASN A 706     -22.154  -4.101   6.517  1.00 32.25           C  
ATOM   5310  C   ASN A 706     -22.333  -5.566   6.907  1.00 32.25           C  
ATOM   5311  CB  ASN A 706     -21.471  -3.994   5.152  1.00 32.25           C  
ATOM   5312  O   ASN A 706     -21.617  -6.437   6.410  1.00 32.25           O  
ATOM   5313  CG  ASN A 706     -22.385  -4.391   4.010  1.00 32.25           C  
ATOM   5314  ND2 ASN A 706     -21.887  -4.276   2.784  1.00 32.25           N  
ATOM   5315  OD1 ASN A 706     -23.530  -4.797   4.226  1.00 32.25           O  
ATOM   5316  N   PRO A 707     -23.219  -5.981   7.938  1.00 30.31           N  
ATOM   5317  CA  PRO A 707     -23.381  -7.344   8.450  1.00 30.31           C  
ATOM   5318  C   PRO A 707     -23.753  -8.344   7.358  1.00 30.31           C  
ATOM   5319  CB  PRO A 707     -24.513  -7.205   9.471  1.00 30.31           C  
ATOM   5320  O   PRO A 707     -23.354  -9.509   7.421  1.00 30.31           O  
ATOM   5321  CG  PRO A 707     -24.974  -5.789   9.340  1.00 30.31           C  
ATOM   5322  CD  PRO A 707     -24.059  -5.076   8.386  1.00 30.31           C  
ATOM   5323  N   ALA A 708     -24.490  -7.765   6.262  1.00 27.39           N  
ATOM   5324  CA  ALA A 708     -25.092  -8.621   5.243  1.00 27.39           C  
ATOM   5325  C   ALA A 708     -24.192  -8.729   4.015  1.00 27.39           C  
ATOM   5326  CB  ALA A 708     -26.467  -8.089   4.846  1.00 27.39           C  
ATOM   5327  O   ALA A 708     -24.177  -9.759   3.338  1.00 27.39           O  
ATOM   5328  N   GLY A 709     -23.086  -7.867   3.897  1.00 24.87           N  
ATOM   5329  CA  GLY A 709     -22.352  -7.721   2.650  1.00 24.87           C  
ATOM   5330  C   GLY A 709     -20.857  -7.563   2.853  1.00 24.87           C  
ATOM   5331  O   GLY A 709     -20.113  -7.359   1.891  1.00 24.87           O  
ATOM   5332  N   TYR A 710     -20.519  -7.595   4.191  1.00 27.11           N  
ATOM   5333  CA  TYR A 710     -19.101  -7.420   4.485  1.00 27.11           C  
ATOM   5334  C   TYR A 710     -18.242  -8.279   3.565  1.00 27.11           C  
ATOM   5335  CB  TYR A 710     -18.808  -7.768   5.948  1.00 27.11           C  
ATOM   5336  O   TYR A 710     -18.395  -9.503   3.527  1.00 27.11           O  
ATOM   5337  CG  TYR A 710     -17.359  -7.599   6.334  1.00 27.11           C  
ATOM   5338  CD1 TYR A 710     -16.533  -8.706   6.516  1.00 27.11           C  
ATOM   5339  CD2 TYR A 710     -16.813  -6.334   6.519  1.00 27.11           C  
ATOM   5340  CE1 TYR A 710     -15.197  -8.555   6.873  1.00 27.11           C  
ATOM   5341  CE2 TYR A 710     -15.479  -6.171   6.877  1.00 27.11           C  
ATOM   5342  OH  TYR A 710     -13.358  -7.131   7.405  1.00 27.11           O  
ATOM   5343  CZ  TYR A 710     -14.680  -7.286   7.051  1.00 27.11           C  
ATOM   5344  N   GLN A 711     -17.772  -7.789   2.357  1.00 27.53           N  
ATOM   5345  CA  GLN A 711     -16.943  -8.538   1.419  1.00 27.53           C  
ATOM   5346  C   GLN A 711     -15.671  -7.770   1.074  1.00 27.53           C  
ATOM   5347  CB  GLN A 711     -17.727  -8.857   0.145  1.00 27.53           C  
ATOM   5348  O   GLN A 711     -15.729  -6.592   0.717  1.00 27.53           O  
ATOM   5349  CG  GLN A 711     -18.807  -9.913   0.334  1.00 27.53           C  
ATOM   5350  CD  GLN A 711     -19.466 -10.319  -0.971  1.00 27.53           C  
ATOM   5351  NE2 GLN A 711     -20.373 -11.288  -0.900  1.00 27.53           N  
ATOM   5352  OE1 GLN A 711     -19.164  -9.766  -2.033  1.00 27.53           O  
ATOM   5353  N   LEU A 712     -14.727  -7.640   1.954  1.00 29.10           N  
ATOM   5354  CA  LEU A 712     -13.444  -7.033   1.618  1.00 29.10           C  
ATOM   5355  C   LEU A 712     -12.892  -7.613   0.320  1.00 29.10           C  
ATOM   5356  CB  LEU A 712     -12.437  -7.244   2.752  1.00 29.10           C  
ATOM   5357  O   LEU A 712     -13.036  -8.810   0.059  1.00 29.10           O  
ATOM   5358  CG  LEU A 712     -12.559  -6.300   3.950  1.00 29.10           C  
ATOM   5359  CD1 LEU A 712     -11.959  -6.945   5.195  1.00 29.10           C  
ATOM   5360  CD2 LEU A 712     -11.880  -4.968   3.652  1.00 29.10           C  
ATOM   5361  N   SER A 713     -12.689  -6.813  -0.700  1.00 27.10           N  
ATOM   5362  CA  SER A 713     -12.188  -6.948  -2.064  1.00 27.10           C  
ATOM   5363  C   SER A 713     -10.742  -7.433  -2.077  1.00 27.10           C  
ATOM   5364  CB  SER A 713     -12.294  -5.616  -2.809  1.00 27.10           C  
ATOM   5365  O   SER A 713      -9.874  -6.830  -1.444  1.00 27.10           O  
ATOM   5366  OG  SER A 713     -11.173  -5.421  -3.653  1.00 27.10           O  
ATOM   5367  N   PRO A 714     -10.474  -8.628  -2.349  1.00 29.88           N  
ATOM   5368  CA  PRO A 714      -9.153  -9.227  -2.550  1.00 29.88           C  
ATOM   5369  C   PRO A 714      -8.309  -8.467  -3.571  1.00 29.88           C  
ATOM   5370  CB  PRO A 714      -9.477 -10.637  -3.050  1.00 29.88           C  
ATOM   5371  O   PRO A 714      -7.085  -8.393  -3.433  1.00 29.88           O  
ATOM   5372  CG  PRO A 714     -10.964 -10.749  -2.940  1.00 29.88           C  
ATOM   5373  CD  PRO A 714     -11.524  -9.386  -2.651  1.00 29.88           C  
ATOM   5374  N   ALA A 715      -8.977  -7.508  -4.324  1.00 25.69           N  
ATOM   5375  CA  ALA A 715      -8.126  -6.979  -5.387  1.00 25.69           C  
ATOM   5376  C   ALA A 715      -7.546  -5.621  -5.001  1.00 25.69           C  
ATOM   5377  CB  ALA A 715      -8.912  -6.867  -6.691  1.00 25.69           C  
ATOM   5378  O   ALA A 715      -6.508  -5.211  -5.524  1.00 25.69           O  
ATOM   5379  N   GLY A 716      -7.990  -5.207  -3.707  1.00 26.23           N  
ATOM   5380  CA  GLY A 716      -7.479  -3.883  -3.389  1.00 26.23           C  
ATOM   5381  C   GLY A 716      -6.486  -3.886  -2.242  1.00 26.23           C  
ATOM   5382  O   GLY A 716      -5.789  -2.895  -2.016  1.00 26.23           O  
ATOM   5383  N   TYR A 717      -5.823  -5.126  -1.867  1.00 29.04           N  
ATOM   5384  CA  TYR A 717      -4.923  -5.064  -0.721  1.00 29.04           C  
ATOM   5385  C   TYR A 717      -3.787  -6.069  -0.864  1.00 29.04           C  
ATOM   5386  CB  TYR A 717      -5.690  -5.324   0.579  1.00 29.04           C  
ATOM   5387  O   TYR A 717      -4.026  -7.261  -1.068  1.00 29.04           O  
ATOM   5388  CG  TYR A 717      -6.319  -4.087   1.171  1.00 29.04           C  
ATOM   5389  CD1 TYR A 717      -5.590  -3.242   2.007  1.00 29.04           C  
ATOM   5390  CD2 TYR A 717      -7.642  -3.759   0.898  1.00 29.04           C  
ATOM   5391  CE1 TYR A 717      -6.166  -2.102   2.556  1.00 29.04           C  
ATOM   5392  CE2 TYR A 717      -8.229  -2.621   1.442  1.00 29.04           C  
ATOM   5393  OH  TYR A 717      -8.059  -0.672   2.810  1.00 29.04           O  
ATOM   5394  CZ  TYR A 717      -7.484  -1.800   2.268  1.00 29.04           C  
ATOM   5395  N   ARG A 718      -2.818  -6.102  -1.710  1.00 28.32           N  
ATOM   5396  CA  ARG A 718      -1.470  -6.637  -1.551  1.00 28.32           C  
ATOM   5397  C   ARG A 718      -1.012  -6.544  -0.099  1.00 28.32           C  
ATOM   5398  CB  ARG A 718      -0.486  -5.897  -2.459  1.00 28.32           C  
ATOM   5399  O   ARG A 718      -1.320  -5.572   0.594  1.00 28.32           O  
ATOM   5400  CG  ARG A 718      -0.653  -6.216  -3.937  1.00 28.32           C  
ATOM   5401  CD  ARG A 718       0.517  -5.695  -4.761  1.00 28.32           C  
ATOM   5402  NE  ARG A 718       0.313  -5.923  -6.189  1.00 28.32           N  
ATOM   5403  NH1 ARG A 718       2.428  -5.234  -6.811  1.00 28.32           N  
ATOM   5404  NH2 ARG A 718       0.934  -5.940  -8.400  1.00 28.32           N  
ATOM   5405  CZ  ARG A 718       1.226  -5.698  -7.130  1.00 28.32           C  
ATOM   5406  N   PRO A 719      -0.430  -7.603   0.599  1.00 31.88           N  
ATOM   5407  CA  PRO A 719      -0.253  -7.904   2.021  1.00 31.88           C  
ATOM   5408  C   PRO A 719       0.778  -6.999   2.692  1.00 31.88           C  
ATOM   5409  CB  PRO A 719       0.219  -9.360   2.017  1.00 31.88           C  
ATOM   5410  O   PRO A 719       1.061  -7.157   3.883  1.00 31.88           O  
ATOM   5411  CG  PRO A 719       0.892  -9.540   0.694  1.00 31.88           C  
ATOM   5412  CD  PRO A 719       0.772  -8.258  -0.080  1.00 31.88           C  
ATOM   5413  N   PHE A 720       0.913  -5.653   2.667  1.00 35.88           N  
ATOM   5414  CA  PHE A 720       1.728  -5.004   3.687  1.00 35.88           C  
ATOM   5415  C   PHE A 720       0.863  -4.158   4.614  1.00 35.88           C  
ATOM   5416  CB  PHE A 720       2.810  -4.135   3.040  1.00 35.88           C  
ATOM   5417  O   PHE A 720       1.351  -3.625   5.612  1.00 35.88           O  
ATOM   5418  CG  PHE A 720       3.788  -4.909   2.198  1.00 35.88           C  
ATOM   5419  CD1 PHE A 720       4.721  -5.752   2.789  1.00 35.88           C  
ATOM   5420  CD2 PHE A 720       3.773  -4.794   0.814  1.00 35.88           C  
ATOM   5421  CE1 PHE A 720       5.627  -6.470   2.012  1.00 35.88           C  
ATOM   5422  CE2 PHE A 720       4.676  -5.508   0.031  1.00 35.88           C  
ATOM   5423  CZ  PHE A 720       5.602  -6.345   0.632  1.00 35.88           C  
ATOM   5424  N   THR A 721      -0.474  -4.667   5.044  1.00 26.55           N  
ATOM   5425  CA  THR A 721      -1.360  -4.215   6.111  1.00 26.55           C  
ATOM   5426  C   THR A 721      -2.686  -4.969   6.069  1.00 26.55           C  
ATOM   5427  CB  THR A 721      -1.624  -2.701   6.013  1.00 26.55           C  
ATOM   5428  O   THR A 721      -3.183  -5.301   4.991  1.00 26.55           O  
ATOM   5429  CG2 THR A 721      -0.376  -1.901   6.373  1.00 26.55           C  
ATOM   5430  OG1 THR A 721      -2.017  -2.376   4.674  1.00 26.55           O  
ATOM   5431  N   SER A 722      -2.994  -6.100   6.884  1.00 24.94           N  
ATOM   5432  CA  SER A 722      -4.127  -6.846   7.421  1.00 24.94           C  
ATOM   5433  C   SER A 722      -5.394  -6.584   6.613  1.00 24.94           C  
ATOM   5434  CB  SER A 722      -4.363  -6.481   8.887  1.00 24.94           C  
ATOM   5435  O   SER A 722      -5.658  -5.447   6.215  1.00 24.94           O  
ATOM   5436  OG  SER A 722      -4.913  -5.180   9.000  1.00 24.94           O  
ATOM   5437  N   ILE A 723      -6.018  -7.739   5.965  1.00 27.13           N  
ATOM   5438  CA  ILE A 723      -7.432  -8.095   5.956  1.00 27.13           C  
ATOM   5439  C   ILE A 723      -7.610  -9.488   5.355  1.00 27.13           C  
ATOM   5440  CB  ILE A 723      -8.271  -7.062   5.171  1.00 27.13           C  
ATOM   5441  O   ILE A 723      -6.958  -9.831   4.365  1.00 27.13           O  
ATOM   5442  CG1 ILE A 723      -7.937  -5.640   5.637  1.00 27.13           C  
ATOM   5443  CG2 ILE A 723      -9.767  -7.352   5.325  1.00 27.13           C  
ATOM   5444  CD1 ILE A 723      -8.583  -4.546   4.797  1.00 27.13           C  
ATOM   5445  N   SER A 724      -8.390 -10.588   6.008  1.00 23.92           N  
ATOM   5446  CA  SER A 724      -8.911 -11.942   5.851  1.00 23.92           C  
ATOM   5447  C   SER A 724     -10.366 -11.925   5.393  1.00 23.92           C  
ATOM   5448  CB  SER A 724      -8.789 -12.719   7.162  1.00 23.92           C  
ATOM   5449  O   SER A 724     -11.074 -10.936   5.595  1.00 23.92           O  
ATOM   5450  OG  SER A 724      -9.632 -12.163   8.156  1.00 23.92           O  
ATOM   5451  N   TYR A 725     -10.983 -12.960   4.533  1.00 31.57           N  
ATOM   5452  CA  TYR A 725     -12.242 -13.470   4.002  1.00 31.57           C  
ATOM   5453  C   TYR A 725     -13.084 -14.099   5.106  1.00 31.57           C  
ATOM   5454  CB  TYR A 725     -11.983 -14.496   2.895  1.00 31.57           C  
ATOM   5455  O   TYR A 725     -12.548 -14.586   6.104  1.00 31.57           O  
ATOM   5456  CG  TYR A 725     -11.381 -13.902   1.645  1.00 31.57           C  
ATOM   5457  CD1 TYR A 725     -12.161 -13.170   0.753  1.00 31.57           C  
ATOM   5458  CD2 TYR A 725     -10.031 -14.071   1.354  1.00 31.57           C  
ATOM   5459  CE1 TYR A 725     -11.611 -12.622  -0.402  1.00 31.57           C  
ATOM   5460  CE2 TYR A 725      -9.471 -13.527   0.203  1.00 31.57           C  
ATOM   5461  OH  TYR A 725      -9.717 -12.265  -1.808  1.00 31.57           O  
ATOM   5462  CZ  TYR A 725     -10.267 -12.805  -0.667  1.00 31.57           C  
ATOM   5463  N   PRO A 726     -14.556 -14.335   4.668  1.00 28.43           N  
ATOM   5464  CA  PRO A 726     -15.677 -14.675   5.547  1.00 28.43           C  
ATOM   5465  C   PRO A 726     -15.756 -16.170   5.851  1.00 28.43           C  
ATOM   5466  CB  PRO A 726     -16.901 -14.215   4.750  1.00 28.43           C  
ATOM   5467  O   PRO A 726     -16.204 -16.560   6.932  1.00 28.43           O  
ATOM   5468  CG  PRO A 726     -16.370 -13.878   3.395  1.00 28.43           C  
ATOM   5469  CD  PRO A 726     -14.869 -13.928   3.444  1.00 28.43           C  
ATOM   5470  N   TYR A 727     -15.056 -17.150   5.022  1.00 31.15           N  
ATOM   5471  CA  TYR A 727     -14.685 -18.541   5.257  1.00 31.15           C  
ATOM   5472  C   TYR A 727     -13.926 -19.111   4.065  1.00 31.15           C  
ATOM   5473  CB  TYR A 727     -15.929 -19.390   5.537  1.00 31.15           C  
ATOM   5474  O   TYR A 727     -13.911 -18.514   2.986  1.00 31.15           O  
ATOM   5475  CG  TYR A 727     -17.117 -19.028   4.678  1.00 31.15           C  
ATOM   5476  CD1 TYR A 727     -18.039 -18.072   5.097  1.00 31.15           C  
ATOM   5477  CD2 TYR A 727     -17.319 -19.642   3.446  1.00 31.15           C  
ATOM   5478  CE1 TYR A 727     -19.136 -17.737   4.310  1.00 31.15           C  
ATOM   5479  CE2 TYR A 727     -18.412 -19.315   2.651  1.00 31.15           C  
ATOM   5480  OH  TYR A 727     -20.398 -18.035   2.307  1.00 31.15           O  
ATOM   5481  CZ  TYR A 727     -19.314 -18.362   3.090  1.00 31.15           C  
ATOM   5482  N   ALA A 728     -13.154 -20.099   4.336  1.00 31.69           N  
ATOM   5483  CA  ALA A 728     -12.102 -20.731   3.544  1.00 31.69           C  
ATOM   5484  C   ALA A 728     -12.620 -21.135   2.166  1.00 31.69           C  
ATOM   5485  CB  ALA A 728     -11.544 -21.949   4.276  1.00 31.69           C  
ATOM   5486  O   ALA A 728     -11.891 -21.058   1.175  1.00 31.69           O  
ATOM   5487  N   SER A 729     -14.043 -21.380   2.018  1.00 34.45           N  
ATOM   5488  CA  SER A 729     -14.571 -21.913   0.766  1.00 34.45           C  
ATOM   5489  C   SER A 729     -15.233 -20.819  -0.065  1.00 34.45           C  
ATOM   5490  CB  SER A 729     -15.575 -23.033   1.041  1.00 34.45           C  
ATOM   5491  O   SER A 729     -15.738 -21.082  -1.158  1.00 34.45           O  
ATOM   5492  OG  SER A 729     -16.638 -22.568   1.856  1.00 34.45           O  
ATOM   5493  N   TYR A 730     -15.122 -19.452   0.403  1.00 39.24           N  
ATOM   5494  CA  TYR A 730     -15.904 -18.332  -0.108  1.00 39.24           C  
ATOM   5495  C   TYR A 730     -15.463 -17.955  -1.517  1.00 39.24           C  
ATOM   5496  CB  TYR A 730     -15.777 -17.120   0.821  1.00 39.24           C  
ATOM   5497  O   TYR A 730     -16.294 -17.804  -2.415  1.00 39.24           O  
ATOM   5498  CG  TYR A 730     -16.551 -15.912   0.351  1.00 39.24           C  
ATOM   5499  CD1 TYR A 730     -15.923 -14.891  -0.358  1.00 39.24           C  
ATOM   5500  CD2 TYR A 730     -17.910 -15.788   0.617  1.00 39.24           C  
ATOM   5501  CE1 TYR A 730     -16.631 -13.775  -0.791  1.00 39.24           C  
ATOM   5502  CE2 TYR A 730     -18.628 -14.676   0.189  1.00 39.24           C  
ATOM   5503  OH  TYR A 730     -18.687 -12.574  -0.940  1.00 39.24           O  
ATOM   5504  CZ  TYR A 730     -17.981 -13.677  -0.514  1.00 39.24           C  
ATOM   5505  N   PRO A 731     -14.239 -18.025  -1.930  1.00 34.77           N  
ATOM   5506  CA  PRO A 731     -13.956 -17.729  -3.337  1.00 34.77           C  
ATOM   5507  C   PRO A 731     -14.507 -18.791  -4.286  1.00 34.77           C  
ATOM   5508  CB  PRO A 731     -12.427 -17.691  -3.389  1.00 34.77           C  
ATOM   5509  O   PRO A 731     -14.981 -18.463  -5.377  1.00 34.77           O  
ATOM   5510  CG  PRO A 731     -11.993 -17.819  -1.964  1.00 34.77           C  
ATOM   5511  CD  PRO A 731     -13.195 -18.150  -1.127  1.00 34.77           C  
ATOM   5512  N   ILE A 732     -14.579 -20.131  -3.713  1.00 35.85           N  
ATOM   5513  CA  ILE A 732     -15.124 -21.233  -4.498  1.00 35.85           C  
ATOM   5514  C   ILE A 732     -16.634 -21.062  -4.650  1.00 35.85           C  
ATOM   5515  CB  ILE A 732     -14.802 -22.600  -3.853  1.00 35.85           C  
ATOM   5516  O   ILE A 732     -17.176 -21.221  -5.746  1.00 35.85           O  
ATOM   5517  CG1 ILE A 732     -13.285 -22.811  -3.779  1.00 35.85           C  
ATOM   5518  CG2 ILE A 732     -15.475 -23.735  -4.629  1.00 35.85           C  
ATOM   5519  CD1 ILE A 732     -12.869 -24.269  -3.635  1.00 35.85           C  
ATOM   5520  N   ASP A 733     -17.251 -20.548  -3.689  1.00 40.44           N  
ATOM   5521  CA  ASP A 733     -18.701 -20.396  -3.621  1.00 40.44           C  
ATOM   5522  C   ASP A 733     -19.158 -19.148  -4.372  1.00 40.44           C  
ATOM   5523  CB  ASP A 733     -19.166 -20.333  -2.164  1.00 40.44           C  
ATOM   5524  O   ASP A 733     -20.169 -19.177  -5.077  1.00 40.44           O  
ATOM   5525  CG  ASP A 733     -19.066 -21.670  -1.451  1.00 40.44           C  
ATOM   5526  OD1 ASP A 733     -18.922 -22.712  -2.126  1.00 40.44           O  
ATOM   5527  OD2 ASP A 733     -19.134 -21.682  -0.203  1.00 40.44           O  
ATOM   5528  N   TYR A 734     -18.331 -18.160  -4.389  1.00 37.71           N  
ATOM   5529  CA  TYR A 734     -18.627 -16.921  -5.099  1.00 37.71           C  
ATOM   5530  C   TYR A 734     -18.389 -17.080  -6.596  1.00 37.71           C  
ATOM   5531  CB  TYR A 734     -17.774 -15.771  -4.554  1.00 37.71           C  
ATOM   5532  O   TYR A 734     -19.244 -16.718  -7.409  1.00 37.71           O  
ATOM   5533  CG  TYR A 734     -17.936 -14.480  -5.319  1.00 37.71           C  
ATOM   5534  CD1 TYR A 734     -17.012 -14.103  -6.291  1.00 37.71           C  
ATOM   5535  CD2 TYR A 734     -19.011 -13.634  -5.070  1.00 37.71           C  
ATOM   5536  CE1 TYR A 734     -17.156 -12.913  -6.997  1.00 37.71           C  
ATOM   5537  CE2 TYR A 734     -19.165 -12.442  -5.769  1.00 37.71           C  
ATOM   5538  OH  TYR A 734     -18.381 -10.911  -7.425  1.00 37.71           O  
ATOM   5539  CZ  TYR A 734     -18.234 -12.090  -6.730  1.00 37.71           C  
ATOM   5540  N   LEU A 735     -17.263 -17.809  -6.953  1.00 35.44           N  
ATOM   5541  CA  LEU A 735     -16.980 -18.053  -8.363  1.00 35.44           C  
ATOM   5542  C   LEU A 735     -17.960 -19.066  -8.947  1.00 35.44           C  
ATOM   5543  CB  LEU A 735     -15.544 -18.552  -8.544  1.00 35.44           C  
ATOM   5544  O   LEU A 735     -18.389 -18.931 -10.095  1.00 35.44           O  
ATOM   5545  CG  LEU A 735     -14.440 -17.503  -8.408  1.00 35.44           C  
ATOM   5546  CD1 LEU A 735     -13.089 -18.179  -8.201  1.00 35.44           C  
ATOM   5547  CD2 LEU A 735     -14.408 -16.598  -9.635  1.00 35.44           C  
ATOM   5548  N   SER A 736     -18.290 -19.979  -8.028  1.00 39.35           N  
ATOM   5549  CA  SER A 736     -19.288 -20.956  -8.448  1.00 39.35           C  
ATOM   5550  C   SER A 736     -20.652 -20.303  -8.646  1.00 39.35           C  
ATOM   5551  CB  SER A 736     -19.399 -22.086  -7.423  1.00 39.35           C  
ATOM   5552  O   SER A 736     -21.368 -20.624  -9.597  1.00 39.35           O  
ATOM   5553  OG  SER A 736     -18.278 -22.949  -7.503  1.00 39.35           O  
ATOM   5554  N   ASN A 737     -20.823 -19.233  -7.896  1.00 33.66           N  
ATOM   5555  CA  ASN A 737     -22.129 -18.584  -7.869  1.00 33.66           C  
ATOM   5556  C   ASN A 737     -22.231 -17.486  -8.924  1.00 33.66           C  
ATOM   5557  CB  ASN A 737     -22.416 -18.013  -6.479  1.00 33.66           C  
ATOM   5558  O   ASN A 737     -23.257 -17.355  -9.593  1.00 33.66           O  
ATOM   5559  CG  ASN A 737     -23.626 -18.650  -5.824  1.00 33.66           C  
ATOM   5560  ND2 ASN A 737     -23.961 -18.191  -4.624  1.00 33.66           N  
ATOM   5561  OD1 ASN A 737     -24.253 -19.547  -6.392  1.00 33.66           O  
ATOM   5562  N   VAL A 738     -21.136 -16.875  -9.281  1.00 28.58           N  
ATOM   5563  CA  VAL A 738     -21.053 -15.779 -10.241  1.00 28.58           C  
ATOM   5564  C   VAL A 738     -20.845 -16.337 -11.647  1.00 28.58           C  
ATOM   5565  CB  VAL A 738     -19.915 -14.796  -9.884  1.00 28.58           C  
ATOM   5566  O   VAL A 738     -21.444 -15.851 -12.609  1.00 28.58           O  
ATOM   5567  CG1 VAL A 738     -19.762 -13.730 -10.967  1.00 28.58           C  
ATOM   5568  CG2 VAL A 738     -20.177 -14.149  -8.525  1.00 28.58           C  
ATOM   5569  N   THR A 739     -20.067 -17.400 -11.807  1.00 30.77           N  
ATOM   5570  CA  THR A 739     -19.877 -18.025 -13.111  1.00 30.77           C  
ATOM   5571  C   THR A 739     -21.029 -18.974 -13.429  1.00 30.77           C  
ATOM   5572  CB  THR A 739     -18.544 -18.794 -13.172  1.00 30.77           C  
ATOM   5573  O   THR A 739     -21.267 -19.302 -14.594  1.00 30.77           O  
ATOM   5574  CG2 THR A 739     -17.359 -17.858 -12.956  1.00 30.77           C  
ATOM   5575  OG1 THR A 739     -18.533 -19.803 -12.155  1.00 30.77           O  
ATOM   5576  N   GLY A 740     -21.935 -19.120 -12.419  1.00 34.60           N  
ATOM   5577  CA  GLY A 740     -22.996 -20.101 -12.582  1.00 34.60           C  
ATOM   5578  C   GLY A 740     -22.479 -21.508 -12.811  1.00 34.60           C  
ATOM   5579  O   GLY A 740     -23.254 -22.419 -13.112  1.00 34.60           O  
ATOM   5580  N   THR A 741     -21.159 -21.762 -12.778  1.00 35.13           N  
ATOM   5581  CA  THR A 741     -20.534 -23.080 -12.785  1.00 35.13           C  
ATOM   5582  C   THR A 741     -19.850 -23.361 -11.450  1.00 35.13           C  
ATOM   5583  CB  THR A 741     -19.508 -23.206 -13.927  1.00 35.13           C  
ATOM   5584  O   THR A 741     -19.287 -22.455 -10.832  1.00 35.13           O  
ATOM   5585  CG2 THR A 741     -20.186 -23.606 -15.233  1.00 35.13           C  
ATOM   5586  OG1 THR A 741     -18.848 -21.947 -14.110  1.00 35.13           O  
ATOM   5587  N   THR A 742     -20.324 -24.560 -10.904  1.00 45.58           N  
ATOM   5588  CA  THR A 742     -19.811 -25.037  -9.624  1.00 45.58           C  
ATOM   5589  C   THR A 742     -18.287 -25.101  -9.642  1.00 45.58           C  
ATOM   5590  CB  THR A 742     -20.382 -26.423  -9.275  1.00 45.58           C  
ATOM   5591  O   THR A 742     -17.697 -25.737 -10.519  1.00 45.58           O  
ATOM   5592  CG2 THR A 742     -20.045 -26.812  -7.839  1.00 45.58           C  
ATOM   5593  OG1 THR A 742     -21.807 -26.400  -9.430  1.00 45.58           O  
ATOM   5594  N   VAL A 743     -17.716 -24.052  -9.058  1.00 36.73           N  
ATOM   5595  CA  VAL A 743     -16.272 -23.944  -8.884  1.00 36.73           C  
ATOM   5596  C   VAL A 743     -15.862 -24.574  -7.555  1.00 36.73           C  
ATOM   5597  CB  VAL A 743     -15.801 -22.473  -8.944  1.00 36.73           C  
ATOM   5598  O   VAL A 743     -16.430 -24.254  -6.508  1.00 36.73           O  
ATOM   5599  CG1 VAL A 743     -14.282 -22.386  -8.802  1.00 36.73           C  
ATOM   5600  CG2 VAL A 743     -16.257 -21.820 -10.248  1.00 36.73           C  
ATOM   5601  N   GLU A 744     -15.119 -25.584  -7.594  1.00 40.27           N  
ATOM   5602  CA  GLU A 744     -14.602 -26.339  -6.456  1.00 40.27           C  
ATOM   5603  C   GLU A 744     -13.155 -25.960  -6.154  1.00 40.27           C  
ATOM   5604  CB  GLU A 744     -14.708 -27.843  -6.716  1.00 40.27           C  
ATOM   5605  O   GLU A 744     -12.477 -25.359  -6.990  1.00 40.27           O  
ATOM   5606  CG  GLU A 744     -16.140 -28.349  -6.824  1.00 40.27           C  
ATOM   5607  CD  GLU A 744     -16.234 -29.862  -6.944  1.00 40.27           C  
ATOM   5608  OE1 GLU A 744     -17.361 -30.405  -6.896  1.00 40.27           O  
ATOM   5609  OE2 GLU A 744     -15.173 -30.509  -7.087  1.00 40.27           O  
ATOM   5610  N   TYR A 745     -12.918 -26.072  -4.929  1.00 39.34           N  
ATOM   5611  CA  TYR A 745     -11.623 -25.658  -4.401  1.00 39.34           C  
ATOM   5612  C   TYR A 745     -10.485 -26.217  -5.247  1.00 39.34           C  
ATOM   5613  CB  TYR A 745     -11.465 -26.115  -2.947  1.00 39.34           C  
ATOM   5614  O   TYR A 745      -9.464 -25.553  -5.441  1.00 39.34           O  
ATOM   5615  CG  TYR A 745     -11.862 -25.067  -1.936  1.00 39.34           C  
ATOM   5616  CD1 TYR A 745     -10.974 -24.062  -1.560  1.00 39.34           C  
ATOM   5617  CD2 TYR A 745     -13.124 -25.081  -1.353  1.00 39.34           C  
ATOM   5618  CE1 TYR A 745     -11.334 -23.096  -0.626  1.00 39.34           C  
ATOM   5619  CE2 TYR A 745     -13.496 -24.120  -0.419  1.00 39.34           C  
ATOM   5620  OH  TYR A 745     -12.958 -22.179   0.862  1.00 39.34           O  
ATOM   5621  CZ  TYR A 745     -12.596 -23.133  -0.063  1.00 39.34           C  
ATOM   5622  N   LYS A 746     -10.647 -27.334  -5.893  1.00 34.09           N  
ATOM   5623  CA  LYS A 746      -9.680 -27.955  -6.793  1.00 34.09           C  
ATOM   5624  C   LYS A 746      -9.554 -27.166  -8.093  1.00 34.09           C  
ATOM   5625  CB  LYS A 746     -10.079 -29.401  -7.094  1.00 34.09           C  
ATOM   5626  O   LYS A 746      -8.555 -27.290  -8.806  1.00 34.09           O  
ATOM   5627  CG  LYS A 746     -11.377 -29.535  -7.877  1.00 34.09           C  
ATOM   5628  CD  LYS A 746     -11.714 -30.994  -8.155  1.00 34.09           C  
ATOM   5629  CE  LYS A 746     -13.010 -31.129  -8.943  1.00 34.09           C  
ATOM   5630  NZ  LYS A 746     -13.200 -32.517  -9.462  1.00 34.09           N  
ATOM   5631  N   ASP A 747     -10.598 -26.213  -8.373  1.00 37.17           N  
ATOM   5632  CA  ASP A 747     -10.700 -25.379  -9.566  1.00 37.17           C  
ATOM   5633  C   ASP A 747      -9.992 -24.041  -9.363  1.00 37.17           C  
ATOM   5634  CB  ASP A 747     -12.167 -25.146  -9.935  1.00 37.17           C  
ATOM   5635  O   ASP A 747      -9.703 -23.333 -10.330  1.00 37.17           O  
ATOM   5636  CG  ASP A 747     -12.893 -26.425 -10.314  1.00 37.17           C  
ATOM   5637  OD1 ASP A 747     -12.264 -27.334 -10.897  1.00 37.17           O  
ATOM   5638  OD2 ASP A 747     -14.106 -26.524 -10.028  1.00 37.17           O  
ATOM   5639  N   LEU A 748      -9.713 -23.623  -8.070  1.00 37.69           N  
ATOM   5640  CA  LEU A 748      -8.972 -22.504  -7.498  1.00 37.69           C  
ATOM   5641  C   LEU A 748      -7.687 -22.986  -6.833  1.00 37.69           C  
ATOM   5642  CB  LEU A 748      -9.836 -21.752  -6.482  1.00 37.69           C  
ATOM   5643  O   LEU A 748      -7.644 -24.089  -6.284  1.00 37.69           O  
ATOM   5644  CG  LEU A 748     -11.128 -21.133  -7.016  1.00 37.69           C  
ATOM   5645  CD1 LEU A 748     -12.006 -20.660  -5.862  1.00 37.69           C  
ATOM   5646  CD2 LEU A 748     -10.817 -19.981  -7.965  1.00 37.69           C  
ATOM   5647  N   SER A 749      -6.640 -22.920  -7.526  1.00 31.87           N  
ATOM   5648  CA  SER A 749      -5.411 -23.644  -7.220  1.00 31.87           C  
ATOM   5649  C   SER A 749      -5.707 -25.064  -6.750  1.00 31.87           C  
ATOM   5650  CB  SER A 749      -4.604 -22.903  -6.153  1.00 31.87           C  
ATOM   5651  O   SER A 749      -6.706 -25.302  -6.067  1.00 31.87           O  
ATOM   5652  OG  SER A 749      -3.575 -23.730  -5.636  1.00 31.87           O  
ATOM   5653  N   THR A 750      -5.358 -26.123  -7.426  1.00 27.39           N  
ATOM   5654  CA  THR A 750      -5.741 -27.522  -7.267  1.00 27.39           C  
ATOM   5655  C   THR A 750      -5.092 -28.122  -6.023  1.00 27.39           C  
ATOM   5656  CB  THR A 750      -5.352 -28.351  -8.504  1.00 27.39           C  
ATOM   5657  O   THR A 750      -5.376 -29.265  -5.659  1.00 27.39           O  
ATOM   5658  CG2 THR A 750      -6.194 -27.962  -9.715  1.00 27.39           C  
ATOM   5659  OG1 THR A 750      -3.969 -28.128  -8.806  1.00 27.39           O  
ATOM   5660  N   VAL A 751      -4.624 -27.357  -4.913  1.00 29.71           N  
ATOM   5661  CA  VAL A 751      -4.274 -28.058  -3.682  1.00 29.71           C  
ATOM   5662  C   VAL A 751      -4.895 -27.341  -2.485  1.00 29.71           C  
ATOM   5663  CB  VAL A 751      -2.742 -28.163  -3.504  1.00 29.71           C  
ATOM   5664  O   VAL A 751      -4.620 -26.163  -2.248  1.00 29.71           O  
ATOM   5665  CG1 VAL A 751      -2.397 -29.015  -2.285  1.00 29.71           C  
ATOM   5666  CG2 VAL A 751      -2.098 -28.740  -4.763  1.00 29.71           C  
ATOM   5667  N   PRO A 752      -5.935 -27.869  -1.893  1.00 26.73           N  
ATOM   5668  CA  PRO A 752      -6.815 -27.514  -0.777  1.00 26.73           C  
ATOM   5669  C   PRO A 752      -6.044 -27.116   0.480  1.00 26.73           C  
ATOM   5670  CB  PRO A 752      -7.619 -28.796  -0.541  1.00 26.73           C  
ATOM   5671  O   PRO A 752      -6.473 -26.223   1.215  1.00 26.73           O  
ATOM   5672  CG  PRO A 752      -7.422 -29.604  -1.783  1.00 26.73           C  
ATOM   5673  CD  PRO A 752      -6.173 -29.129  -2.468  1.00 26.73           C  
ATOM   5674  N   SER A 753      -4.719 -27.547   0.708  1.00 31.83           N  
ATOM   5675  CA  SER A 753      -3.966 -27.196   1.907  1.00 31.83           C  
ATOM   5676  C   SER A 753      -3.216 -25.881   1.724  1.00 31.83           C  
ATOM   5677  CB  SER A 753      -2.981 -28.309   2.267  1.00 31.83           C  
ATOM   5678  O   SER A 753      -2.715 -25.307   2.693  1.00 31.83           O  
ATOM   5679  OG  SER A 753      -2.041 -28.505   1.224  1.00 31.83           O  
ATOM   5680  N   GLN A 754      -3.543 -25.046   0.591  1.00 27.96           N  
ATOM   5681  CA  GLN A 754      -2.813 -23.807   0.345  1.00 27.96           C  
ATOM   5682  C   GLN A 754      -3.769 -22.631   0.170  1.00 27.96           C  
ATOM   5683  CB  GLN A 754      -1.920 -23.946  -0.888  1.00 27.96           C  
ATOM   5684  O   GLN A 754      -3.336 -21.505  -0.085  1.00 27.96           O  
ATOM   5685  CG  GLN A 754      -0.788 -24.951  -0.719  1.00 27.96           C  
ATOM   5686  CD  GLN A 754       0.284 -24.812  -1.783  1.00 27.96           C  
ATOM   5687  NE2 GLN A 754       1.436 -25.431  -1.548  1.00 27.96           N  
ATOM   5688  OE1 GLN A 754       0.078 -24.156  -2.809  1.00 27.96           O  
ATOM   5689  N   LEU A 755      -5.030 -22.875   0.599  1.00 28.75           N  
ATOM   5690  CA  LEU A 755      -6.162 -21.961   0.490  1.00 28.75           C  
ATOM   5691  C   LEU A 755      -6.291 -21.102   1.743  1.00 28.75           C  
ATOM   5692  CB  LEU A 755      -7.459 -22.741   0.256  1.00 28.75           C  
ATOM   5693  O   LEU A 755      -6.319 -21.625   2.859  1.00 28.75           O  
ATOM   5694  CG  LEU A 755      -8.021 -22.711  -1.166  1.00 28.75           C  
ATOM   5695  CD1 LEU A 755      -8.350 -24.125  -1.635  1.00 28.75           C  
ATOM   5696  CD2 LEU A 755      -9.255 -21.818  -1.236  1.00 28.75           C  
ATOM   5697  N   GLY A 756      -5.572 -19.984   1.796  1.00 29.88           N  
ATOM   5698  CA  GLY A 756      -5.558 -18.935   2.803  1.00 29.88           C  
ATOM   5699  C   GLY A 756      -4.207 -18.260   2.943  1.00 29.88           C  
ATOM   5700  O   GLY A 756      -4.120 -17.130   3.427  1.00 29.88           O  
ATOM   5701  N   ARG A 757      -3.163 -18.746   2.130  1.00 24.72           N  
ATOM   5702  CA  ARG A 757      -1.759 -18.352   2.067  1.00 24.72           C  
ATOM   5703  C   ARG A 757      -1.349 -18.012   0.638  1.00 24.72           C  
ATOM   5704  CB  ARG A 757      -0.863 -19.463   2.619  1.00 24.72           C  
ATOM   5705  O   ARG A 757      -0.426 -17.224   0.422  1.00 24.72           O  
ATOM   5706  CG  ARG A 757      -0.316 -19.180   4.009  1.00 24.72           C  
ATOM   5707  CD  ARG A 757       0.591 -20.301   4.497  1.00 24.72           C  
ATOM   5708  NE  ARG A 757       1.126 -20.021   5.826  1.00 24.72           N  
ATOM   5709  NH1 ARG A 757       2.288 -22.010   6.003  1.00 24.72           N  
ATOM   5710  NH2 ARG A 757       2.350 -20.485   7.714  1.00 24.72           N  
ATOM   5711  CZ  ARG A 757       1.920 -20.839   6.511  1.00 24.72           C  
ATOM   5712  N   LEU A 758      -2.164 -17.522  -0.380  1.00 23.77           N  
ATOM   5713  CA  LEU A 758      -1.696 -17.392  -1.756  1.00 23.77           C  
ATOM   5714  C   LEU A 758      -2.724 -16.660  -2.613  1.00 23.77           C  
ATOM   5715  CB  LEU A 758      -1.403 -18.770  -2.355  1.00 23.77           C  
ATOM   5716  O   LEU A 758      -3.925 -16.914  -2.500  1.00 23.77           O  
ATOM   5717  CG  LEU A 758      -0.196 -19.515  -1.783  1.00 23.77           C  
ATOM   5718  CD1 LEU A 758      -0.290 -21.003  -2.105  1.00 23.77           C  
ATOM   5719  CD2 LEU A 758       1.102 -18.927  -2.325  1.00 23.77           C  
ATOM   5720  N   LEU A 759      -2.781 -15.262  -2.944  1.00 35.50           N  
ATOM   5721  CA  LEU A 759      -3.083 -14.815  -4.299  1.00 35.50           C  
ATOM   5722  C   LEU A 759      -2.946 -15.963  -5.293  1.00 35.50           C  
ATOM   5723  CB  LEU A 759      -2.160 -13.662  -4.702  1.00 35.50           C  
ATOM   5724  O   LEU A 759      -1.903 -16.619  -5.350  1.00 35.50           O  
ATOM   5725  CG  LEU A 759      -2.436 -12.310  -4.043  1.00 35.50           C  
ATOM   5726  CD1 LEU A 759      -1.186 -11.438  -4.079  1.00 35.50           C  
ATOM   5727  CD2 LEU A 759      -3.603 -11.609  -4.730  1.00 35.50           C  
ATOM   5728  N   PRO A 760      -3.616 -16.627  -6.126  1.00 32.95           N  
ATOM   5729  CA  PRO A 760      -3.099 -16.211  -7.431  1.00 32.95           C  
ATOM   5730  C   PRO A 760      -4.199 -15.738  -8.378  1.00 32.95           C  
ATOM   5731  CB  PRO A 760      -2.427 -17.479  -7.965  1.00 32.95           C  
ATOM   5732  O   PRO A 760      -5.320 -16.251  -8.333  1.00 32.95           O  
ATOM   5733  CG  PRO A 760      -3.266 -18.602  -7.448  1.00 32.95           C  
ATOM   5734  CD  PRO A 760      -4.312 -18.034  -6.532  1.00 32.95           C  
ATOM   5735  N   LEU A 761      -4.573 -14.438  -8.453  1.00 39.74           N  
ATOM   5736  CA  LEU A 761      -5.152 -14.004  -9.719  1.00 39.74           C  
ATOM   5737  C   LEU A 761      -4.526 -14.755 -10.890  1.00 39.74           C  
ATOM   5738  CB  LEU A 761      -4.965 -12.496  -9.906  1.00 39.74           C  
ATOM   5739  O   LEU A 761      -3.306 -14.925 -10.942  1.00 39.74           O  
ATOM   5740  CG  LEU A 761      -5.709 -11.593  -8.921  1.00 39.74           C  
ATOM   5741  CD1 LEU A 761      -5.082 -10.203  -8.898  1.00 39.74           C  
ATOM   5742  CD2 LEU A 761      -7.188 -11.512  -9.282  1.00 39.74           C  
ATOM   5743  N   THR A 762      -5.111 -15.850 -11.173  1.00 39.77           N  
ATOM   5744  CA  THR A 762      -4.735 -16.497 -12.425  1.00 39.77           C  
ATOM   5745  C   THR A 762      -4.770 -15.502 -13.581  1.00 39.77           C  
ATOM   5746  CB  THR A 762      -5.661 -17.686 -12.740  1.00 39.77           C  
ATOM   5747  O   THR A 762      -5.740 -14.757 -13.736  1.00 39.77           O  
ATOM   5748  CG2 THR A 762      -5.140 -18.491 -13.926  1.00 39.77           C  
ATOM   5749  OG1 THR A 762      -5.738 -18.542 -11.593  1.00 39.77           O  
ATOM   5750  N   PHE A 763      -3.630 -15.194 -14.048  1.00 52.60           N  
ATOM   5751  CA  PHE A 763      -3.410 -14.346 -15.213  1.00 52.60           C  
ATOM   5752  C   PHE A 763      -3.280 -15.186 -16.478  1.00 52.60           C  
ATOM   5753  CB  PHE A 763      -2.158 -13.484 -15.024  1.00 52.60           C  
ATOM   5754  O   PHE A 763      -3.085 -16.401 -16.406  1.00 52.60           O  
ATOM   5755  CG  PHE A 763      -2.200 -12.612 -13.798  1.00 52.60           C  
ATOM   5756  CD1 PHE A 763      -2.830 -11.375 -13.830  1.00 52.60           C  
ATOM   5757  CD2 PHE A 763      -1.609 -13.031 -12.613  1.00 52.60           C  
ATOM   5758  CE1 PHE A 763      -2.871 -10.566 -12.697  1.00 52.60           C  
ATOM   5759  CE2 PHE A 763      -1.645 -12.228 -11.477  1.00 52.60           C  
ATOM   5760  CZ  PHE A 763      -2.276 -10.996 -11.521  1.00 52.60           C  
ATOM   5761  N   HIS A 764      -3.754 -14.546 -17.467  1.00 55.78           N  
ATOM   5762  CA  HIS A 764      -3.555 -15.163 -18.774  1.00 55.78           C  
ATOM   5763  C   HIS A 764      -2.448 -14.460 -19.552  1.00 55.78           C  
ATOM   5764  CB  HIS A 764      -4.856 -15.145 -19.579  1.00 55.78           C  
ATOM   5765  O   HIS A 764      -2.363 -13.230 -19.544  1.00 55.78           O  
ATOM   5766  CG  HIS A 764      -4.712 -15.690 -20.964  1.00 55.78           C  
ATOM   5767  CD2 HIS A 764      -4.605 -15.063 -22.159  1.00 55.78           C  
ATOM   5768  ND1 HIS A 764      -4.669 -17.041 -21.232  1.00 55.78           N  
ATOM   5769  CE1 HIS A 764      -4.539 -17.221 -22.535  1.00 55.78           C  
ATOM   5770  NE2 HIS A 764      -4.499 -16.037 -23.121  1.00 55.78           N  
ATOM   5771  N   LYS A 765      -1.647 -15.363 -20.103  1.00 62.15           N  
ATOM   5772  CA  LYS A 765      -0.567 -14.817 -20.920  1.00 62.15           C  
ATOM   5773  C   LYS A 765      -0.430 -15.582 -22.233  1.00 62.15           C  
ATOM   5774  CB  LYS A 765       0.756 -14.851 -20.154  1.00 62.15           C  
ATOM   5775  O   LYS A 765      -0.623 -16.800 -22.272  1.00 62.15           O  
ATOM   5776  CG  LYS A 765       0.897 -13.749 -19.114  1.00 62.15           C  
ATOM   5777  CD  LYS A 765       2.265 -13.784 -18.445  1.00 62.15           C  
ATOM   5778  CE  LYS A 765       2.372 -12.748 -17.334  1.00 62.15           C  
ATOM   5779  NZ  LYS A 765       3.721 -12.760 -16.693  1.00 62.15           N  
ATOM   5780  N   ARG A 766      -0.258 -14.803 -23.289  1.00 68.82           N  
ATOM   5781  CA  ARG A 766       0.111 -15.373 -24.581  1.00 68.82           C  
ATOM   5782  C   ARG A 766       1.436 -14.802 -25.073  1.00 68.82           C  
ATOM   5783  CB  ARG A 766      -0.987 -15.115 -25.615  1.00 68.82           C  
ATOM   5784  O   ARG A 766       1.615 -13.583 -25.119  1.00 68.82           O  
ATOM   5785  CG  ARG A 766      -0.842 -15.937 -26.886  1.00 68.82           C  
ATOM   5786  CD  ARG A 766      -2.045 -15.773 -27.804  1.00 68.82           C  
ATOM   5787  NE  ARG A 766      -3.210 -16.494 -27.301  1.00 68.82           N  
ATOM   5788  NH1 ARG A 766      -4.501 -16.140 -29.184  1.00 68.82           N  
ATOM   5789  NH2 ARG A 766      -5.347 -17.327 -27.414  1.00 68.82           N  
ATOM   5790  CZ  ARG A 766      -4.350 -16.652 -27.967  1.00 68.82           C  
ATOM   5791  N   LEU A 767       2.337 -15.800 -25.407  1.00 73.74           N  
ATOM   5792  CA  LEU A 767       3.691 -15.411 -25.785  1.00 73.74           C  
ATOM   5793  C   LEU A 767       4.030 -15.914 -27.184  1.00 73.74           C  
ATOM   5794  CB  LEU A 767       4.707 -15.952 -24.775  1.00 73.74           C  
ATOM   5795  O   LEU A 767       3.545 -16.967 -27.604  1.00 73.74           O  
ATOM   5796  CG  LEU A 767       4.475 -15.574 -23.311  1.00 73.74           C  
ATOM   5797  CD1 LEU A 767       5.359 -16.418 -22.400  1.00 73.74           C  
ATOM   5798  CD2 LEU A 767       4.738 -14.088 -23.094  1.00 73.74           C  
ATOM   5799  N   VAL A 768       4.891 -15.066 -27.826  1.00 71.63           N  
ATOM   5800  CA  VAL A 768       5.489 -15.556 -29.064  1.00 71.63           C  
ATOM   5801  C   VAL A 768       6.584 -16.571 -28.742  1.00 71.63           C  
ATOM   5802  CB  VAL A 768       6.067 -14.400 -29.911  1.00 71.63           C  
ATOM   5803  O   VAL A 768       7.414 -16.340 -27.860  1.00 71.63           O  
ATOM   5804  CG1 VAL A 768       6.692 -14.935 -31.198  1.00 71.63           C  
ATOM   5805  CG2 VAL A 768       4.979 -13.376 -30.228  1.00 71.63           C  
ATOM   5806  N   THR A 769       6.489 -17.743 -29.359  1.00 73.79           N  
ATOM   5807  CA  THR A 769       7.372 -18.863 -29.051  1.00 73.79           C  
ATOM   5808  C   THR A 769       8.735 -18.674 -29.710  1.00 73.79           C  
ATOM   5809  CB  THR A 769       6.759 -20.200 -29.509  1.00 73.79           C  
ATOM   5810  O   THR A 769       9.714 -19.314 -29.319  1.00 73.79           O  
ATOM   5811  CG2 THR A 769       5.436 -20.469 -28.800  1.00 73.79           C  
ATOM   5812  OG1 THR A 769       6.530 -20.155 -30.922  1.00 73.79           O  
ATOM   5813  N   GLY A 770       8.823 -17.660 -30.662  1.00 65.07           N  
ATOM   5814  CA  GLY A 770      10.076 -17.464 -31.374  1.00 65.07           C  
ATOM   5815  C   GLY A 770      10.283 -18.457 -32.502  1.00 65.07           C  
ATOM   5816  O   GLY A 770      11.386 -18.572 -33.041  1.00 65.07           O  
ATOM   5817  N   SER A 771       9.229 -19.304 -32.936  1.00 65.53           N  
ATOM   5818  CA  SER A 771       9.325 -20.337 -33.962  1.00 65.53           C  
ATOM   5819  C   SER A 771       9.420 -19.726 -35.355  1.00 65.53           C  
ATOM   5820  CB  SER A 771       8.121 -21.278 -33.890  1.00 65.53           C  
ATOM   5821  O   SER A 771       9.956 -20.346 -36.276  1.00 65.53           O  
ATOM   5822  OG  SER A 771       6.919 -20.578 -34.163  1.00 65.53           O  
ATOM   5823  N   LYS A 772       9.054 -18.426 -35.551  1.00 61.92           N  
ATOM   5824  CA  LYS A 772       9.097 -17.780 -36.859  1.00 61.92           C  
ATOM   5825  C   LYS A 772      10.358 -16.933 -37.012  1.00 61.92           C  
ATOM   5826  CB  LYS A 772       7.855 -16.914 -37.072  1.00 61.92           C  
ATOM   5827  O   LYS A 772      10.853 -16.366 -36.036  1.00 61.92           O  
ATOM   5828  CG  LYS A 772       6.581 -17.708 -37.317  1.00 61.92           C  
ATOM   5829  CD  LYS A 772       5.414 -16.797 -37.677  1.00 61.92           C  
ATOM   5830  CE  LYS A 772       4.123 -17.584 -37.852  1.00 61.92           C  
ATOM   5831  NZ  LYS A 772       2.972 -16.692 -38.188  1.00 61.92           N  
ATOM   5832  N   LYS A 773      11.039 -17.062 -38.199  1.00 57.17           N  
ATOM   5833  CA  LYS A 773      12.160 -16.199 -38.561  1.00 57.17           C  
ATOM   5834  C   LYS A 773      11.812 -14.729 -38.348  1.00 57.17           C  
ATOM   5835  CB  LYS A 773      12.572 -16.435 -40.015  1.00 57.17           C  
ATOM   5836  O   LYS A 773      10.780 -14.254 -38.826  1.00 57.17           O  
ATOM   5837  CG  LYS A 773      13.925 -15.842 -40.379  1.00 57.17           C  
ATOM   5838  CD  LYS A 773      14.312 -16.172 -41.814  1.00 57.17           C  
ATOM   5839  CE  LYS A 773      15.614 -15.492 -42.214  1.00 57.17           C  
ATOM   5840  NZ  LYS A 773      16.005 -15.824 -43.617  1.00 57.17           N  
ATOM   5841  N   GLY A 774      12.511 -14.024 -37.365  1.00 57.42           N  
ATOM   5842  CA  GLY A 774      12.286 -12.620 -37.060  1.00 57.42           C  
ATOM   5843  C   GLY A 774      11.505 -12.406 -35.777  1.00 57.42           C  
ATOM   5844  O   GLY A 774      11.361 -11.273 -35.313  1.00 57.42           O  
ATOM   5845  N   ASP A 775      10.909 -13.665 -35.310  1.00 55.67           N  
ATOM   5846  CA  ASP A 775      10.142 -13.574 -34.071  1.00 55.67           C  
ATOM   5847  C   ASP A 775      11.056 -13.313 -32.876  1.00 55.67           C  
ATOM   5848  CB  ASP A 775       9.334 -14.854 -33.846  1.00 55.67           C  
ATOM   5849  O   ASP A 775      12.173 -13.832 -32.818  1.00 55.67           O  
ATOM   5850  CG  ASP A 775       8.033 -14.880 -34.628  1.00 55.67           C  
ATOM   5851  OD1 ASP A 775       7.721 -13.890 -35.326  1.00 55.67           O  
ATOM   5852  OD2 ASP A 775       7.312 -15.897 -34.545  1.00 55.67           O  
ATOM   5853  N   PHE A 776      10.671 -12.370 -32.151  1.00 55.72           N  
ATOM   5854  CA  PHE A 776      11.358 -12.190 -30.878  1.00 55.72           C  
ATOM   5855  C   PHE A 776      10.778 -13.115 -29.815  1.00 55.72           C  
ATOM   5856  CB  PHE A 776      11.263 -10.733 -30.415  1.00 55.72           C  
ATOM   5857  O   PHE A 776       9.587 -13.043 -29.504  1.00 55.72           O  
ATOM   5858  CG  PHE A 776      12.185  -9.800 -31.153  1.00 55.72           C  
ATOM   5859  CD1 PHE A 776      13.525  -9.700 -30.798  1.00 55.72           C  
ATOM   5860  CD2 PHE A 776      11.711  -9.022 -32.201  1.00 55.72           C  
ATOM   5861  CE1 PHE A 776      14.381  -8.838 -31.479  1.00 55.72           C  
ATOM   5862  CE2 PHE A 776      12.561  -8.157 -32.886  1.00 55.72           C  
ATOM   5863  CZ  PHE A 776      13.894  -8.066 -32.523  1.00 55.72           C  
ATOM   5864  N   PRO A 777      11.615 -14.044 -29.300  1.00 56.31           N  
ATOM   5865  CA  PRO A 777      11.100 -14.964 -28.283  1.00 56.31           C  
ATOM   5866  C   PRO A 777      10.668 -14.248 -27.005  1.00 56.31           C  
ATOM   5867  CB  PRO A 777      12.287 -15.892 -28.015  1.00 56.31           C  
ATOM   5868  O   PRO A 777      11.223 -13.202 -26.661  1.00 56.31           O  
ATOM   5869  CG  PRO A 777      13.446 -15.238 -28.695  1.00 56.31           C  
ATOM   5870  CD  PRO A 777      12.926 -14.124 -29.558  1.00 56.31           C  
ATOM   5871  N   GLN A 778       9.365 -14.579 -26.560  1.00 58.02           N  
ATOM   5872  CA  GLN A 778       8.868 -14.229 -25.233  1.00 58.02           C  
ATOM   5873  C   GLN A 778       8.191 -12.862 -25.241  1.00 58.02           C  
ATOM   5874  CB  GLN A 778      10.007 -14.245 -24.212  1.00 58.02           C  
ATOM   5875  O   GLN A 778       8.133 -12.186 -24.212  1.00 58.02           O  
ATOM   5876  CG  GLN A 778      10.651 -15.613 -24.029  1.00 58.02           C  
ATOM   5877  CD  GLN A 778      11.601 -15.661 -22.847  1.00 58.02           C  
ATOM   5878  NE2 GLN A 778      12.149 -16.840 -22.575  1.00 58.02           N  
ATOM   5879  OE1 GLN A 778      11.841 -14.647 -22.185  1.00 58.02           O  
ATOM   5880  N   THR A 779       7.927 -12.443 -26.494  1.00 60.94           N  
ATOM   5881  CA  THR A 779       7.103 -11.242 -26.586  1.00 60.94           C  
ATOM   5882  C   THR A 779       5.659 -11.546 -26.195  1.00 60.94           C  
ATOM   5883  CB  THR A 779       7.138 -10.648 -28.006  1.00 60.94           C  
ATOM   5884  O   THR A 779       5.072 -12.518 -26.674  1.00 60.94           O  
ATOM   5885  CG2 THR A 779       6.363  -9.336 -28.073  1.00 60.94           C  
ATOM   5886  OG1 THR A 779       8.499 -10.406 -28.383  1.00 60.94           O  
ATOM   5887  N   ILE A 780       5.154 -10.744 -25.269  1.00 59.60           N  
ATOM   5888  CA  ILE A 780       3.777 -10.937 -24.828  1.00 59.60           C  
ATOM   5889  C   ILE A 780       2.817 -10.372 -25.873  1.00 59.60           C  
ATOM   5890  CB  ILE A 780       3.525 -10.276 -23.455  1.00 59.60           C  
ATOM   5891  O   ILE A 780       2.963  -9.225 -26.302  1.00 59.60           O  
ATOM   5892  CG1 ILE A 780       4.440 -10.891 -22.390  1.00 59.60           C  
ATOM   5893  CG2 ILE A 780       2.053 -10.408 -23.054  1.00 59.60           C  
ATOM   5894  CD1 ILE A 780       4.431 -10.147 -21.061  1.00 59.60           C  
ATOM   5895  N   THR A 781       1.954 -11.163 -26.306  1.00 59.90           N  
ATOM   5896  CA  THR A 781       0.953 -10.725 -27.273  1.00 59.90           C  
ATOM   5897  C   THR A 781      -0.382 -10.455 -26.584  1.00 59.90           C  
ATOM   5898  CB  THR A 781       0.757 -11.771 -28.386  1.00 59.90           C  
ATOM   5899  O   THR A 781      -1.170  -9.628 -27.048  1.00 59.90           O  
ATOM   5900  CG2 THR A 781       2.024 -11.931 -29.220  1.00 59.90           C  
ATOM   5901  OG1 THR A 781       0.425 -13.033 -27.795  1.00 59.90           O  
ATOM   5902  N   GLN A 782      -0.535 -11.252 -25.488  1.00 55.34           N  
ATOM   5903  CA  GLN A 782      -1.770 -11.103 -24.726  1.00 55.34           C  
ATOM   5904  C   GLN A 782      -1.511 -11.232 -23.228  1.00 55.34           C  
ATOM   5905  CB  GLN A 782      -2.804 -12.138 -25.171  1.00 55.34           C  
ATOM   5906  O   GLN A 782      -0.730 -12.084 -22.799  1.00 55.34           O  
ATOM   5907  CG  GLN A 782      -3.426 -11.841 -26.529  1.00 55.34           C  
ATOM   5908  CD  GLN A 782      -4.477 -12.860 -26.929  1.00 55.34           C  
ATOM   5909  NE2 GLN A 782      -5.231 -12.553 -27.978  1.00 55.34           N  
ATOM   5910  OE1 GLN A 782      -4.609 -13.915 -26.300  1.00 55.34           O  
ATOM   5911  N   HIS A 783      -2.015 -10.367 -22.425  1.00 52.93           N  
ATOM   5912  CA  HIS A 783      -2.012 -10.417 -20.968  1.00 52.93           C  
ATOM   5913  C   HIS A 783      -3.422 -10.261 -20.408  1.00 52.93           C  
ATOM   5914  CB  HIS A 783      -1.098  -9.331 -20.397  1.00 52.93           C  
ATOM   5915  O   HIS A 783      -4.118  -9.295 -20.727  1.00 52.93           O  
ATOM   5916  CG  HIS A 783      -0.942  -9.398 -18.911  1.00 52.93           C  
ATOM   5917  CD2 HIS A 783      -1.325  -8.538 -17.938  1.00 52.93           C  
ATOM   5918  ND1 HIS A 783      -0.322 -10.451 -18.274  1.00 52.93           N  
ATOM   5919  CE1 HIS A 783      -0.332 -10.236 -16.969  1.00 52.93           C  
ATOM   5920  NE2 HIS A 783      -0.934  -9.082 -16.739  1.00 52.93           N  
ATOM   5921  N   ASN A 784      -3.838 -11.275 -19.731  1.00 50.22           N  
ATOM   5922  CA  ASN A 784      -5.185 -11.338 -19.173  1.00 50.22           C  
ATOM   5923  C   ASN A 784      -6.249 -11.275 -20.265  1.00 50.22           C  
ATOM   5924  CB  ASN A 784      -5.398 -10.213 -18.158  1.00 50.22           C  
ATOM   5925  O   ASN A 784      -7.240 -10.556 -20.131  1.00 50.22           O  
ATOM   5926  CG  ASN A 784      -4.693 -10.472 -16.841  1.00 50.22           C  
ATOM   5927  ND2 ASN A 784      -4.503  -9.420 -16.054  1.00 50.22           N  
ATOM   5928  OD1 ASN A 784      -4.322 -11.608 -16.535  1.00 50.22           O  
ATOM   5929  N   ASN A 785      -5.929 -11.821 -21.425  1.00 46.66           N  
ATOM   5930  CA  ASN A 785      -6.824 -11.972 -22.568  1.00 46.66           C  
ATOM   5931  C   ASN A 785      -6.979 -10.662 -23.335  1.00 46.66           C  
ATOM   5932  CB  ASN A 785      -8.191 -12.488 -22.115  1.00 46.66           C  
ATOM   5933  O   ASN A 785      -7.940 -10.488 -24.087  1.00 46.66           O  
ATOM   5934  CG  ASN A 785      -8.151 -13.937 -21.672  1.00 46.66           C  
ATOM   5935  ND2 ASN A 785      -9.080 -14.317 -20.802  1.00 46.66           N  
ATOM   5936  OD1 ASN A 785      -7.293 -14.709 -22.107  1.00 46.66           O  
ATOM   5937  N   LYS A 786      -6.136  -9.775 -22.979  1.00 43.38           N  
ATOM   5938  CA  LYS A 786      -6.093  -8.500 -23.689  1.00 43.38           C  
ATOM   5939  C   LYS A 786      -4.836  -8.390 -24.547  1.00 43.38           C  
ATOM   5940  CB  LYS A 786      -6.157  -7.333 -22.702  1.00 43.38           C  
ATOM   5941  O   LYS A 786      -3.764  -8.851 -24.148  1.00 43.38           O  
ATOM   5942  CG  LYS A 786      -7.428  -7.300 -21.865  1.00 43.38           C  
ATOM   5943  CD  LYS A 786      -8.593  -6.701 -22.642  1.00 43.38           C  
ATOM   5944  CE  LYS A 786      -9.851  -6.616 -21.788  1.00 43.38           C  
ATOM   5945  NZ  LYS A 786     -11.021  -6.121 -22.573  1.00 43.38           N  
ATOM   5946  N   ALA A 787      -5.107  -7.934 -25.776  1.00 47.76           N  
ATOM   5947  CA  ALA A 787      -3.964  -7.717 -26.660  1.00 47.76           C  
ATOM   5948  C   ALA A 787      -2.941  -6.786 -26.015  1.00 47.76           C  
ATOM   5949  CB  ALA A 787      -4.427  -7.147 -27.998  1.00 47.76           C  
ATOM   5950  O   ALA A 787      -3.309  -5.803 -25.367  1.00 47.76           O  
ATOM   5951  N   PHE A 788      -1.686  -7.368 -25.985  1.00 46.91           N  
ATOM   5952  CA  PHE A 788      -0.566  -6.653 -25.385  1.00 46.91           C  
ATOM   5953  C   PHE A 788       0.395  -6.155 -26.457  1.00 46.91           C  
ATOM   5954  CB  PHE A 788       0.177  -7.552 -24.391  1.00 46.91           C  
ATOM   5955  O   PHE A 788       0.878  -6.938 -27.278  1.00 46.91           O  
ATOM   5956  CG  PHE A 788       1.154  -6.813 -23.517  1.00 46.91           C  
ATOM   5957  CD1 PHE A 788       2.513  -6.824 -23.807  1.00 46.91           C  
ATOM   5958  CD2 PHE A 788       0.713  -6.106 -22.406  1.00 46.91           C  
ATOM   5959  CE1 PHE A 788       3.420  -6.141 -23.000  1.00 46.91           C  
ATOM   5960  CE2 PHE A 788       1.613  -5.421 -21.595  1.00 46.91           C  
ATOM   5961  CZ  PHE A 788       2.966  -5.441 -21.893  1.00 46.91           C  
ATOM   5962  N   HIS A 789       0.508  -4.749 -26.613  1.00 46.48           N  
ATOM   5963  CA  HIS A 789       1.373  -4.181 -27.641  1.00 46.48           C  
ATOM   5964  C   HIS A 789       2.701  -3.719 -27.052  1.00 46.48           C  
ATOM   5965  CB  HIS A 789       0.676  -3.014 -28.343  1.00 46.48           C  
ATOM   5966  O   HIS A 789       2.724  -2.911 -26.120  1.00 46.48           O  
ATOM   5967  CG  HIS A 789      -0.589  -3.402 -29.041  1.00 46.48           C  
ATOM   5968  CD2 HIS A 789      -1.886  -3.229 -28.693  1.00 46.48           C  
ATOM   5969  ND1 HIS A 789      -0.598  -4.057 -30.253  1.00 46.48           N  
ATOM   5970  CE1 HIS A 789      -1.851  -4.270 -30.622  1.00 46.48           C  
ATOM   5971  NE2 HIS A 789      -2.651  -3.777 -29.693  1.00 46.48           N  
ATOM   5972  N   VAL A 790       3.851  -4.368 -27.523  1.00 46.90           N  
ATOM   5973  CA  VAL A 790       5.202  -3.975 -27.137  1.00 46.90           C  
ATOM   5974  C   VAL A 790       5.657  -2.789 -27.984  1.00 46.90           C  
ATOM   5975  CB  VAL A 790       6.198  -5.147 -27.283  1.00 46.90           C  
ATOM   5976  O   VAL A 790       5.455  -2.773 -29.201  1.00 46.90           O  
ATOM   5977  CG1 VAL A 790       7.586  -4.741 -26.790  1.00 46.90           C  
ATOM   5978  CG2 VAL A 790       5.695  -6.372 -26.521  1.00 46.90           C  
ATOM   5979  N   ARG A 791       5.958  -1.591 -27.389  1.00 41.07           N  
ATOM   5980  CA  ARG A 791       6.545  -0.469 -28.115  1.00 41.07           C  
ATOM   5981  C   ARG A 791       8.024  -0.715 -28.397  1.00 41.07           C  
ATOM   5982  CB  ARG A 791       6.371   0.832 -27.328  1.00 41.07           C  
ATOM   5983  O   ARG A 791       8.697  -1.419 -27.642  1.00 41.07           O  
ATOM   5984  CG  ARG A 791       4.945   1.359 -27.318  1.00 41.07           C  
ATOM   5985  CD  ARG A 791       4.883   2.809 -26.859  1.00 41.07           C  
ATOM   5986  NE  ARG A 791       3.515   3.319 -26.868  1.00 41.07           N  
ATOM   5987  NH1 ARG A 791       4.102   5.492 -26.349  1.00 41.07           N  
ATOM   5988  NH2 ARG A 791       1.899   4.938 -26.658  1.00 41.07           N  
ATOM   5989  CZ  ARG A 791       3.175   4.582 -26.625  1.00 41.07           C  
ATOM   5990  N   ASN A 792       8.517  -0.385 -29.647  1.00 37.95           N  
ATOM   5991  CA  ASN A 792       9.849  -0.436 -30.238  1.00 37.95           C  
ATOM   5992  C   ASN A 792      10.850   0.391 -29.437  1.00 37.95           C  
ATOM   5993  CB  ASN A 792       9.810   0.040 -31.692  1.00 37.95           C  
ATOM   5994  O   ASN A 792      12.020   0.022 -29.326  1.00 37.95           O  
ATOM   5995  CG  ASN A 792       9.412  -1.060 -32.656  1.00 37.95           C  
ATOM   5996  ND2 ASN A 792       9.139  -0.687 -33.901  1.00 37.95           N  
ATOM   5997  OD1 ASN A 792       9.348  -2.235 -32.285  1.00 37.95           O  
ATOM   5998  N   GLN A 793      10.401   1.060 -28.232  1.00 37.13           N  
ATOM   5999  CA  GLN A 793      11.307   1.975 -27.546  1.00 37.13           C  
ATOM   6000  C   GLN A 793      10.936   2.114 -26.073  1.00 37.13           C  
ATOM   6001  CB  GLN A 793      11.298   3.347 -28.222  1.00 37.13           C  
ATOM   6002  O   GLN A 793      11.479   2.968 -25.368  1.00 37.13           O  
ATOM   6003  CG  GLN A 793      11.875   3.343 -29.631  1.00 37.13           C  
ATOM   6004  CD  GLN A 793      11.906   4.725 -30.257  1.00 37.13           C  
ATOM   6005  NE2 GLN A 793      12.576   4.844 -31.398  1.00 37.13           N  
ATOM   6006  OE1 GLN A 793      11.330   5.677 -29.720  1.00 37.13           O  
ATOM   6007  N   GLY A 794      10.575   1.011 -25.366  1.00 38.68           N  
ATOM   6008  CA  GLY A 794      10.235   1.095 -23.954  1.00 38.68           C  
ATOM   6009  C   GLY A 794      10.044  -0.262 -23.305  1.00 38.68           C  
ATOM   6010  O   GLY A 794      10.092  -1.292 -23.981  1.00 38.68           O  
ATOM   6011  N   ILE A 795      10.616  -0.392 -22.014  1.00 39.55           N  
ATOM   6012  CA  ILE A 795      10.395  -1.533 -21.131  1.00 39.55           C  
ATOM   6013  C   ILE A 795       8.972  -1.489 -20.579  1.00 39.55           C  
ATOM   6014  CB  ILE A 795      11.419  -1.558 -19.974  1.00 39.55           C  
ATOM   6015  O   ILE A 795       8.554  -0.483 -20.002  1.00 39.55           O  
ATOM   6016  CG1 ILE A 795      12.848  -1.592 -20.526  1.00 39.55           C  
ATOM   6017  CG2 ILE A 795      11.160  -2.753 -19.051  1.00 39.55           C  
ATOM   6018  CD1 ILE A 795      13.926  -1.411 -19.466  1.00 39.55           C  
ATOM   6019  N   HIS A 796       7.898  -2.092 -21.206  1.00 37.81           N  
ATOM   6020  CA  HIS A 796       6.620  -2.003 -20.507  1.00 37.81           C  
ATOM   6021  C   HIS A 796       6.448  -3.156 -19.524  1.00 37.81           C  
ATOM   6022  CB  HIS A 796       5.463  -1.989 -21.507  1.00 37.81           C  
ATOM   6023  O   HIS A 796       6.531  -4.325 -19.911  1.00 37.81           O  
ATOM   6024  CG  HIS A 796       5.111  -0.621 -21.998  1.00 37.81           C  
ATOM   6025  CD2 HIS A 796       5.323  -0.024 -23.195  1.00 37.81           C  
ATOM   6026  ND1 HIS A 796       4.461   0.307 -21.214  1.00 37.81           N  
ATOM   6027  CE1 HIS A 796       4.287   1.418 -21.910  1.00 37.81           C  
ATOM   6028  NE2 HIS A 796       4.801   1.244 -23.115  1.00 37.81           N  
ATOM   6029  N   ASN A 797       6.997  -3.058 -18.291  1.00 37.69           N  
ATOM   6030  CA  ASN A 797       6.836  -3.906 -17.115  1.00 37.69           C  
ATOM   6031  C   ASN A 797       5.410  -3.850 -16.574  1.00 37.69           C  
ATOM   6032  CB  ASN A 797       7.834  -3.508 -16.026  1.00 37.69           C  
ATOM   6033  O   ASN A 797       5.024  -2.873 -15.930  1.00 37.69           O  
ATOM   6034  CG  ASN A 797       7.974  -4.565 -14.948  1.00 37.69           C  
ATOM   6035  ND2 ASN A 797       8.876  -4.332 -14.002  1.00 37.69           N  
ATOM   6036  OD1 ASN A 797       7.277  -5.583 -14.965  1.00 37.69           O  
ATOM   6037  N   ALA A 798       4.317  -4.125 -17.321  1.00 27.92           N  
ATOM   6038  CA  ALA A 798       2.923  -4.024 -16.896  1.00 27.92           C  
ATOM   6039  C   ALA A 798       2.649  -4.927 -15.697  1.00 27.92           C  
ATOM   6040  CB  ALA A 798       1.988  -4.379 -18.050  1.00 27.92           C  
ATOM   6041  O   ALA A 798       1.844  -4.585 -14.827  1.00 27.92           O  
ATOM   6042  N   THR A 799       3.692  -5.739 -15.189  1.00 35.92           N  
ATOM   6043  CA  THR A 799       3.226  -6.572 -14.085  1.00 35.92           C  
ATOM   6044  C   THR A 799       4.325  -6.748 -13.041  1.00 35.92           C  
ATOM   6045  CB  THR A 799       2.763  -7.953 -14.585  1.00 35.92           C  
ATOM   6046  O   THR A 799       4.109  -7.384 -12.007  1.00 35.92           O  
ATOM   6047  CG2 THR A 799       1.563  -7.826 -15.517  1.00 35.92           C  
ATOM   6048  OG1 THR A 799       3.838  -8.585 -15.291  1.00 35.92           O  
ATOM   6049  N   GLY A 800       5.379  -5.818 -12.997  1.00 33.42           N  
ATOM   6050  CA  GLY A 800       6.371  -6.035 -11.956  1.00 33.42           C  
ATOM   6051  C   GLY A 800       7.130  -7.338 -12.118  1.00 33.42           C  
ATOM   6052  O   GLY A 800       8.161  -7.545 -11.475  1.00 33.42           O  
ATOM   6053  N   LEU A 801       6.965  -8.226 -13.147  1.00 39.11           N  
ATOM   6054  CA  LEU A 801       7.396  -9.618 -13.219  1.00 39.11           C  
ATOM   6055  C   LEU A 801       7.840  -9.977 -14.633  1.00 39.11           C  
ATOM   6056  CB  LEU A 801       6.268 -10.552 -12.773  1.00 39.11           C  
ATOM   6057  O   LEU A 801       7.248  -9.514 -15.610  1.00 39.11           O  
ATOM   6058  CG  LEU A 801       5.857 -10.465 -11.302  1.00 39.11           C  
ATOM   6059  CD1 LEU A 801       4.473 -11.072 -11.102  1.00 39.11           C  
ATOM   6060  CD2 LEU A 801       6.885 -11.162 -10.417  1.00 39.11           C  
ATOM   6061  N   ASN A 802       9.185  -9.916 -15.101  1.00 36.96           N  
ATOM   6062  CA  ASN A 802       9.911 -10.669 -16.118  1.00 36.96           C  
ATOM   6063  C   ASN A 802       9.277 -10.503 -17.497  1.00 36.96           C  
ATOM   6064  CB  ASN A 802       9.981 -12.150 -15.742  1.00 36.96           C  
ATOM   6065  O   ASN A 802       9.638 -11.210 -18.440  1.00 36.96           O  
ATOM   6066  CG  ASN A 802      11.406 -12.656 -15.628  1.00 36.96           C  
ATOM   6067  ND2 ASN A 802      11.557 -13.921 -15.254  1.00 36.96           N  
ATOM   6068  OD1 ASN A 802      12.362 -11.917 -15.874  1.00 36.96           O  
ATOM   6069  N   GLU A 803       9.051  -9.370 -18.108  1.00 44.81           N  
ATOM   6070  CA  GLU A 803       8.774  -9.494 -19.536  1.00 44.81           C  
ATOM   6071  C   GLU A 803       9.862  -8.824 -20.370  1.00 44.81           C  
ATOM   6072  CB  GLU A 803       7.408  -8.893 -19.874  1.00 44.81           C  
ATOM   6073  O   GLU A 803      10.212  -7.666 -20.128  1.00 44.81           O  
ATOM   6074  CG  GLU A 803       6.239  -9.613 -19.216  1.00 44.81           C  
ATOM   6075  CD  GLU A 803       5.084  -8.689 -18.867  1.00 44.81           C  
ATOM   6076  OE1 GLU A 803       4.045  -9.177 -18.368  1.00 44.81           O  
ATOM   6077  OE2 GLU A 803       5.219  -7.466 -19.096  1.00 44.81           O  
ATOM   6078  N   GLY A 804      11.003  -9.390 -20.438  1.00 42.78           N  
ATOM   6079  CA  GLY A 804      12.051  -9.531 -21.437  1.00 42.78           C  
ATOM   6080  C   GLY A 804      12.070  -8.398 -22.446  1.00 42.78           C  
ATOM   6081  O   GLY A 804      11.035  -8.057 -23.023  1.00 42.78           O  
ATOM   6082  N   ILE A 805      12.470  -7.168 -22.014  1.00 46.55           N  
ATOM   6083  CA  ILE A 805      13.124  -6.077 -22.728  1.00 46.55           C  
ATOM   6084  C   ILE A 805      13.769  -6.610 -24.006  1.00 46.55           C  
ATOM   6085  CB  ILE A 805      14.181  -5.376 -21.846  1.00 46.55           C  
ATOM   6086  O   ILE A 805      14.506  -7.598 -23.971  1.00 46.55           O  
ATOM   6087  CG1 ILE A 805      13.543  -4.872 -20.546  1.00 46.55           C  
ATOM   6088  CG2 ILE A 805      14.848  -4.229 -22.610  1.00 46.55           C  
ATOM   6089  CD1 ILE A 805      14.546  -4.363 -19.521  1.00 46.55           C  
ATOM   6090  N   VAL A 806      13.049  -6.527 -25.208  1.00 47.63           N  
ATOM   6091  CA  VAL A 806      13.917  -6.867 -26.331  1.00 47.63           C  
ATOM   6092  C   VAL A 806      14.008  -5.684 -27.291  1.00 47.63           C  
ATOM   6093  CB  VAL A 806      13.411  -8.122 -27.077  1.00 47.63           C  
ATOM   6094  O   VAL A 806      12.991  -5.219 -27.812  1.00 47.63           O  
ATOM   6095  CG1 VAL A 806      14.364  -8.497 -28.211  1.00 47.63           C  
ATOM   6096  CG2 VAL A 806      13.246  -9.290 -26.106  1.00 47.63           C  
ATOM   6097  N   TRP A 807      15.144  -4.828 -27.238  1.00 48.90           N  
ATOM   6098  CA  TRP A 807      15.518  -3.767 -28.167  1.00 48.90           C  
ATOM   6099  C   TRP A 807      16.006  -4.349 -29.490  1.00 48.90           C  
ATOM   6100  CB  TRP A 807      16.602  -2.875 -27.557  1.00 48.90           C  
ATOM   6101  O   TRP A 807      15.883  -3.713 -30.539  1.00 48.90           O  
ATOM   6102  CG  TRP A 807      16.069  -1.662 -26.855  1.00 48.90           C  
ATOM   6103  CD1 TRP A 807      15.261  -1.637 -25.752  1.00 48.90           C  
ATOM   6104  CD2 TRP A 807      16.302  -0.296 -27.212  1.00 48.90           C  
ATOM   6105  CE2 TRP A 807      15.605   0.504 -26.280  1.00 48.90           C  
ATOM   6106  CE3 TRP A 807      17.034   0.329 -28.230  1.00 48.90           C  
ATOM   6107  NE1 TRP A 807      14.978  -0.337 -25.401  1.00 48.90           N  
ATOM   6108  CH2 TRP A 807      16.343   2.486 -27.343  1.00 48.90           C  
ATOM   6109  CZ2 TRP A 807      15.619   1.900 -26.337  1.00 48.90           C  
ATOM   6110  CZ3 TRP A 807      17.047   1.718 -28.285  1.00 48.90           C  
ATOM   6111  N   GLY A 808      16.230  -5.789 -29.468  1.00 54.16           N  
ATOM   6112  CA  GLY A 808      16.869  -6.228 -30.699  1.00 54.16           C  
ATOM   6113  C   GLY A 808      18.384  -6.190 -30.631  1.00 54.16           C  
ATOM   6114  O   GLY A 808      18.956  -5.815 -29.605  1.00 54.16           O  
ATOM   6115  N   ALA A 809      19.041  -6.858 -31.497  1.00 60.01           N  
ATOM   6116  CA  ALA A 809      20.481  -7.085 -31.594  1.00 60.01           C  
ATOM   6117  C   ALA A 809      21.242  -5.763 -31.651  1.00 60.01           C  
ATOM   6118  CB  ALA A 809      20.805  -7.935 -32.820  1.00 60.01           C  
ATOM   6119  O   ALA A 809      20.728  -4.766 -32.163  1.00 60.01           O  
ATOM   6120  N   ASN A 810      22.325  -5.522 -30.786  1.00 66.99           N  
ATOM   6121  CA  ASN A 810      23.327  -4.461 -30.803  1.00 66.99           C  
ATOM   6122  C   ASN A 810      22.885  -3.260 -29.971  1.00 66.99           C  
ATOM   6123  CB  ASN A 810      23.628  -4.029 -32.240  1.00 66.99           C  
ATOM   6124  O   ASN A 810      22.903  -2.126 -30.453  1.00 66.99           O  
ATOM   6125  CG  ASN A 810      24.322  -5.113 -33.041  1.00 66.99           C  
ATOM   6126  ND2 ASN A 810      24.061  -5.147 -34.343  1.00 66.99           N  
ATOM   6127  OD1 ASN A 810      25.086  -5.913 -32.495  1.00 66.99           O  
ATOM   6128  N   PHE A 811      22.390  -3.472 -28.759  1.00 74.40           N  
ATOM   6129  CA  PHE A 811      21.983  -2.458 -27.793  1.00 74.40           C  
ATOM   6130  C   PHE A 811      23.176  -1.617 -27.357  1.00 74.40           C  
ATOM   6131  CB  PHE A 811      21.326  -3.111 -26.573  1.00 74.40           C  
ATOM   6132  O   PHE A 811      24.223  -2.156 -26.991  1.00 74.40           O  
ATOM   6133  CG  PHE A 811      20.697  -2.127 -25.624  1.00 74.40           C  
ATOM   6134  CD1 PHE A 811      21.382  -1.690 -24.497  1.00 74.40           C  
ATOM   6135  CD2 PHE A 811      19.418  -1.638 -25.860  1.00 74.40           C  
ATOM   6136  CE1 PHE A 811      20.802  -0.779 -23.617  1.00 74.40           C  
ATOM   6137  CE2 PHE A 811      18.832  -0.727 -24.985  1.00 74.40           C  
ATOM   6138  CZ  PHE A 811      19.525  -0.300 -23.864  1.00 74.40           C  
ATOM   6139  N   ARG A 812      23.041  -0.313 -27.538  1.00 77.53           N  
ATOM   6140  CA  ARG A 812      24.125   0.584 -27.148  1.00 77.53           C  
ATOM   6141  C   ARG A 812      23.806   1.288 -25.834  1.00 77.53           C  
ATOM   6142  CB  ARG A 812      24.389   1.617 -28.246  1.00 77.53           C  
ATOM   6143  O   ARG A 812      22.639   1.413 -25.457  1.00 77.53           O  
ATOM   6144  CG  ARG A 812      24.867   1.015 -29.557  1.00 77.53           C  
ATOM   6145  CD  ARG A 812      25.129   2.085 -30.607  1.00 77.53           C  
ATOM   6146  NE  ARG A 812      25.520   1.501 -31.887  1.00 77.53           N  
ATOM   6147  NH1 ARG A 812      25.906   3.526 -32.929  1.00 77.53           N  
ATOM   6148  NH2 ARG A 812      26.216   1.565 -34.074  1.00 77.53           N  
ATOM   6149  CZ  ARG A 812      25.880   2.198 -32.960  1.00 77.53           C  
ATOM   6150  N   ASN A 813      24.826   1.626 -25.150  1.00 78.93           N  
ATOM   6151  CA  ASN A 813      24.658   2.313 -23.874  1.00 78.93           C  
ATOM   6152  C   ASN A 813      24.074   3.710 -24.062  1.00 78.93           C  
ATOM   6153  CB  ASN A 813      25.991   2.391 -23.126  1.00 78.93           C  
ATOM   6154  O   ASN A 813      23.665   4.352 -23.093  1.00 78.93           O  
ATOM   6155  CG  ASN A 813      27.055   3.138 -23.906  1.00 78.93           C  
ATOM   6156  ND2 ASN A 813      28.254   3.224 -23.341  1.00 78.93           N  
ATOM   6157  OD1 ASN A 813      26.801   3.635 -25.007  1.00 78.93           O  
ATOM   6158  N   THR A 814      24.074   4.257 -25.280  1.00 77.47           N  
ATOM   6159  CA  THR A 814      23.527   5.576 -25.578  1.00 77.47           C  
ATOM   6160  C   THR A 814      22.010   5.510 -25.727  1.00 77.47           C  
ATOM   6161  CB  THR A 814      24.147   6.161 -26.860  1.00 77.47           C  
ATOM   6162  O   THR A 814      21.333   6.541 -25.701  1.00 77.47           O  
ATOM   6163  CG2 THR A 814      25.635   6.439 -26.674  1.00 77.47           C  
ATOM   6164  OG1 THR A 814      23.976   5.230 -27.935  1.00 77.47           O  
ATOM   6165  N   MET A 815      21.590   4.265 -25.771  1.00 73.35           N  
ATOM   6166  CA  MET A 815      20.154   4.040 -25.914  1.00 73.35           C  
ATOM   6167  C   MET A 815      19.461   4.064 -24.556  1.00 73.35           C  
ATOM   6168  CB  MET A 815      19.885   2.707 -26.615  1.00 73.35           C  
ATOM   6169  O   MET A 815      19.967   3.496 -23.586  1.00 73.35           O  
ATOM   6170  CG  MET A 815      20.365   2.665 -28.057  1.00 73.35           C  
ATOM   6171  SD  MET A 815      19.991   1.066 -28.876  1.00 73.35           S  
ATOM   6172  CE  MET A 815      20.762   1.347 -30.494  1.00 73.35           C  
ATOM   6173  N   THR A 816      18.503   5.004 -24.175  1.00 71.33           N  
ATOM   6174  CA  THR A 816      17.819   5.177 -22.898  1.00 71.33           C  
ATOM   6175  C   THR A 816      16.371   4.703 -22.991  1.00 71.33           C  
ATOM   6176  CB  THR A 816      17.851   6.648 -22.442  1.00 71.33           C  
ATOM   6177  O   THR A 816      15.494   5.450 -23.429  1.00 71.33           O  
ATOM   6178  CG2 THR A 816      19.274   7.095 -22.126  1.00 71.33           C  
ATOM   6179  OG1 THR A 816      17.323   7.477 -23.485  1.00 71.33           O  
ATOM   6180  N   PRO A 817      16.212   3.440 -22.650  1.00 64.59           N  
ATOM   6181  CA  PRO A 817      14.855   2.900 -22.760  1.00 64.59           C  
ATOM   6182  C   PRO A 817      13.881   3.545 -21.776  1.00 64.59           C  
ATOM   6183  CB  PRO A 817      15.041   1.413 -22.449  1.00 64.59           C  
ATOM   6184  O   PRO A 817      14.262   3.870 -20.648  1.00 64.59           O  
ATOM   6185  CG  PRO A 817      16.284   1.348 -21.622  1.00 64.59           C  
ATOM   6186  CD  PRO A 817      17.133   2.545 -21.943  1.00 64.59           C  
ATOM   6187  N   ASP A 818      12.684   3.904 -22.292  1.00 60.60           N  
ATOM   6188  CA  ASP A 818      11.603   4.329 -21.408  1.00 60.60           C  
ATOM   6189  C   ASP A 818      10.871   3.127 -20.817  1.00 60.60           C  
ATOM   6190  CB  ASP A 818      10.618   5.228 -22.159  1.00 60.60           C  
ATOM   6191  O   ASP A 818      10.700   2.106 -21.488  1.00 60.60           O  
ATOM   6192  CG  ASP A 818      11.237   6.540 -22.609  1.00 60.60           C  
ATOM   6193  OD1 ASP A 818      12.201   7.010 -21.969  1.00 60.60           O  
ATOM   6194  OD2 ASP A 818      10.753   7.110 -23.611  1.00 60.60           O  
ATOM   6195  N   ILE A 819      10.631   3.205 -19.437  1.00 62.42           N  
ATOM   6196  CA  ILE A 819       9.920   2.080 -18.837  1.00 62.42           C  
ATOM   6197  C   ILE A 819       8.656   2.581 -18.142  1.00 62.42           C  
ATOM   6198  CB  ILE A 819      10.814   1.315 -17.837  1.00 62.42           C  
ATOM   6199  O   ILE A 819       8.574   3.749 -17.755  1.00 62.42           O  
ATOM   6200  CG1 ILE A 819      11.204   2.223 -16.665  1.00 62.42           C  
ATOM   6201  CG2 ILE A 819      12.058   0.761 -18.539  1.00 62.42           C  
ATOM   6202  CD1 ILE A 819      11.767   1.476 -15.464  1.00 62.42           C  
ATOM   6203  N   PHE A 820       7.603   1.687 -18.213  1.00 60.45           N  
ATOM   6204  CA  PHE A 820       6.430   1.881 -17.369  1.00 60.45           C  
ATOM   6205  C   PHE A 820       6.569   1.108 -16.063  1.00 60.45           C  
ATOM   6206  CB  PHE A 820       5.158   1.445 -18.104  1.00 60.45           C  
ATOM   6207  O   PHE A 820       6.742  -0.113 -16.074  1.00 60.45           O  
ATOM   6208  CG  PHE A 820       3.889   1.754 -17.357  1.00 60.45           C  
ATOM   6209  CD1 PHE A 820       3.275   0.785 -16.572  1.00 60.45           C  
ATOM   6210  CD2 PHE A 820       3.310   3.013 -17.439  1.00 60.45           C  
ATOM   6211  CE1 PHE A 820       2.100   1.068 -15.880  1.00 60.45           C  
ATOM   6212  CE2 PHE A 820       2.136   3.304 -16.750  1.00 60.45           C  
ATOM   6213  CZ  PHE A 820       1.532   2.329 -15.972  1.00 60.45           C  
ATOM   6214  N   GLU A 821       6.577   1.813 -14.903  1.00 65.20           N  
ATOM   6215  CA  GLU A 821       6.695   1.200 -13.583  1.00 65.20           C  
ATOM   6216  C   GLU A 821       5.322   0.919 -12.981  1.00 65.20           C  
ATOM   6217  CB  GLU A 821       7.508   2.096 -12.645  1.00 65.20           C  
ATOM   6218  O   GLU A 821       4.612   1.844 -12.582  1.00 65.20           O  
ATOM   6219  CG  GLU A 821       7.628   1.554 -11.228  1.00 65.20           C  
ATOM   6220  CD  GLU A 821       8.138   0.123 -11.174  1.00 65.20           C  
ATOM   6221  OE1 GLU A 821       7.426  -0.756 -10.639  1.00 65.20           O  
ATOM   6222  OE2 GLU A 821       9.261  -0.121 -11.671  1.00 65.20           O  
ATOM   6223  N   SER A 822       5.021  -0.378 -12.950  1.00 58.73           N  
ATOM   6224  CA  SER A 822       3.692  -0.788 -12.509  1.00 58.73           C  
ATOM   6225  C   SER A 822       3.457  -0.420 -11.048  1.00 58.73           C  
ATOM   6226  CB  SER A 822       3.503  -2.294 -12.700  1.00 58.73           C  
ATOM   6227  O   SER A 822       2.334  -0.091 -10.658  1.00 58.73           O  
ATOM   6228  OG  SER A 822       4.478  -3.019 -11.971  1.00 58.73           O  
ATOM   6229  N   ALA A 823       4.583  -0.576 -10.254  1.00 60.86           N  
ATOM   6230  CA  ALA A 823       4.421  -0.273  -8.834  1.00 60.86           C  
ATOM   6231  C   ALA A 823       4.069   1.197  -8.624  1.00 60.86           C  
ATOM   6232  CB  ALA A 823       5.692  -0.627  -8.066  1.00 60.86           C  
ATOM   6233  O   ALA A 823       3.337   1.539  -7.692  1.00 60.86           O  
ATOM   6234  N   LEU A 824       4.427   2.018  -9.559  1.00 64.44           N  
ATOM   6235  CA  LEU A 824       4.207   3.455  -9.442  1.00 64.44           C  
ATOM   6236  C   LEU A 824       3.143   3.925 -10.427  1.00 64.44           C  
ATOM   6237  CB  LEU A 824       5.513   4.219  -9.680  1.00 64.44           C  
ATOM   6238  O   LEU A 824       2.701   5.075 -10.370  1.00 64.44           O  
ATOM   6239  CG  LEU A 824       6.672   3.891  -8.738  1.00 64.44           C  
ATOM   6240  CD1 LEU A 824       7.915   4.682  -9.132  1.00 64.44           C  
ATOM   6241  CD2 LEU A 824       6.284   4.178  -7.292  1.00 64.44           C  
ATOM   6242  N   SER A 825       2.783   2.997 -11.351  1.00 57.17           N  
ATOM   6243  CA  SER A 825       1.763   3.246 -12.365  1.00 57.17           C  
ATOM   6244  C   SER A 825       2.119   4.456 -13.222  1.00 57.17           C  
ATOM   6245  CB  SER A 825       0.398   3.458 -11.711  1.00 57.17           C  
ATOM   6246  O   SER A 825       1.264   5.300 -13.499  1.00 57.17           O  
ATOM   6247  OG  SER A 825       0.010   2.312 -10.972  1.00 57.17           O  
ATOM   6248  N   ARG A 826       3.387   4.538 -13.685  1.00 60.51           N  
ATOM   6249  CA  ARG A 826       3.796   5.660 -14.524  1.00 60.51           C  
ATOM   6250  C   ARG A 826       5.001   5.292 -15.382  1.00 60.51           C  
ATOM   6251  CB  ARG A 826       4.118   6.885 -13.664  1.00 60.51           C  
ATOM   6252  O   ARG A 826       5.774   4.401 -15.026  1.00 60.51           O  
ATOM   6253  CG  ARG A 826       5.282   6.677 -12.708  1.00 60.51           C  
ATOM   6254  CD  ARG A 826       5.497   7.887 -11.810  1.00 60.51           C  
ATOM   6255  NE  ARG A 826       5.649   9.114 -12.586  1.00 60.51           N  
ATOM   6256  NH1 ARG A 826       5.945  10.484 -10.750  1.00 60.51           N  
ATOM   6257  NH2 ARG A 826       5.982  11.370 -12.864  1.00 60.51           N  
ATOM   6258  CZ  ARG A 826       5.858  10.320 -12.065  1.00 60.51           C  
ATOM   6259  N   PRO A 827       5.140   6.010 -16.566  1.00 59.29           N  
ATOM   6260  CA  PRO A 827       6.337   5.813 -17.386  1.00 59.29           C  
ATOM   6261  C   PRO A 827       7.570   6.504 -16.807  1.00 59.29           C  
ATOM   6262  CB  PRO A 827       5.948   6.430 -18.732  1.00 59.29           C  
ATOM   6263  O   PRO A 827       7.452   7.557 -16.175  1.00 59.29           O  
ATOM   6264  CG  PRO A 827       4.906   7.448 -18.398  1.00 59.29           C  
ATOM   6265  CD  PRO A 827       4.188   7.006 -17.155  1.00 59.29           C  
ATOM   6266  N   MET A 828       8.706   5.868 -16.932  1.00 67.64           N  
ATOM   6267  CA  MET A 828       9.962   6.419 -16.432  1.00 67.64           C  
ATOM   6268  C   MET A 828      11.038   6.390 -17.513  1.00 67.64           C  
ATOM   6269  CB  MET A 828      10.437   5.645 -15.201  1.00 67.64           C  
ATOM   6270  O   MET A 828      11.096   5.454 -18.311  1.00 67.64           O  
ATOM   6271  CG  MET A 828       9.459   5.685 -14.037  1.00 67.64           C  
ATOM   6272  SD  MET A 828      10.134   4.894 -12.525  1.00 67.64           S  
ATOM   6273  CE  MET A 828       9.895   3.145 -12.944  1.00 67.64           C  
ATOM   6274  N   LYS A 829      11.838   7.542 -17.431  1.00 75.00           N  
ATOM   6275  CA  LYS A 829      13.038   7.547 -18.262  1.00 75.00           C  
ATOM   6276  C   LYS A 829      14.210   6.889 -17.540  1.00 75.00           C  
ATOM   6277  CB  LYS A 829      13.406   8.975 -18.666  1.00 75.00           C  
ATOM   6278  O   LYS A 829      14.318   6.976 -16.315  1.00 75.00           O  
ATOM   6279  CG  LYS A 829      12.430   9.614 -19.643  1.00 75.00           C  
ATOM   6280  CD  LYS A 829      12.930  10.969 -20.127  1.00 75.00           C  
ATOM   6281  CE  LYS A 829      11.957  11.606 -21.111  1.00 75.00           C  
ATOM   6282  NZ  LYS A 829      12.438  12.940 -21.580  1.00 75.00           N  
ATOM   6283  N   THR A 830      15.007   6.214 -18.372  1.00 78.75           N  
ATOM   6284  CA  THR A 830      16.165   5.553 -17.782  1.00 78.75           C  
ATOM   6285  C   THR A 830      17.462   6.140 -18.333  1.00 78.75           C  
ATOM   6286  CB  THR A 830      16.135   4.035 -18.041  1.00 78.75           C  
ATOM   6287  O   THR A 830      17.468   6.745 -19.407  1.00 78.75           O  
ATOM   6288  CG2 THR A 830      14.894   3.397 -17.424  1.00 78.75           C  
ATOM   6289  OG1 THR A 830      16.128   3.798 -19.454  1.00 78.75           O  
ATOM   6290  N   VAL A 831      18.480   5.962 -17.469  1.00 87.58           N  
ATOM   6291  CA  VAL A 831      19.797   6.449 -17.866  1.00 87.58           C  
ATOM   6292  C   VAL A 831      20.861   5.415 -17.506  1.00 87.58           C  
ATOM   6293  CB  VAL A 831      20.124   7.805 -17.202  1.00 87.58           C  
ATOM   6294  O   VAL A 831      20.748   4.728 -16.488  1.00 87.58           O  
ATOM   6295  CG1 VAL A 831      20.164   7.665 -15.681  1.00 87.58           C  
ATOM   6296  CG2 VAL A 831      21.452   8.349 -17.726  1.00 87.58           C  
ATOM   6297  N   PHE A 832      21.863   5.326 -18.358  1.00 89.63           N  
ATOM   6298  CA  PHE A 832      23.002   4.450 -18.113  1.00 89.63           C  
ATOM   6299  C   PHE A 832      23.811   4.935 -16.917  1.00 89.63           C  
ATOM   6300  CB  PHE A 832      23.896   4.369 -19.354  1.00 89.63           C  
ATOM   6301  O   PHE A 832      24.147   6.118 -16.827  1.00 89.63           O  
ATOM   6302  CG  PHE A 832      25.124   3.519 -19.164  1.00 89.63           C  
ATOM   6303  CD1 PHE A 832      26.391   4.046 -19.379  1.00 89.63           C  
ATOM   6304  CD2 PHE A 832      25.010   2.193 -18.769  1.00 89.63           C  
ATOM   6305  CE1 PHE A 832      27.529   3.262 -19.203  1.00 89.63           C  
ATOM   6306  CE2 PHE A 832      26.142   1.403 -18.591  1.00 89.63           C  
ATOM   6307  CZ  PHE A 832      27.401   1.939 -18.810  1.00 89.63           C  
ATOM   6308  N   THR A 833      24.069   4.055 -15.953  1.00 89.67           N  
ATOM   6309  CA  THR A 833      24.741   4.412 -14.708  1.00 89.67           C  
ATOM   6310  C   THR A 833      26.240   4.588 -14.935  1.00 89.67           C  
ATOM   6311  CB  THR A 833      24.506   3.347 -13.621  1.00 89.67           C  
ATOM   6312  O   THR A 833      26.934   5.173 -14.100  1.00 89.67           O  
ATOM   6313  CG2 THR A 833      23.022   3.214 -13.293  1.00 89.67           C  
ATOM   6314  OG1 THR A 833      24.997   2.083 -14.084  1.00 89.67           O  
ATOM   6315  N   GLY A 834      26.774   4.149 -16.073  1.00 88.18           N  
ATOM   6316  CA  GLY A 834      28.201   4.160 -16.353  1.00 88.18           C  
ATOM   6317  C   GLY A 834      28.905   2.890 -15.914  1.00 88.18           C  
ATOM   6318  O   GLY A 834      30.122   2.766 -16.062  1.00 88.18           O  
ATOM   6319  N   ASN A 835      28.120   1.974 -15.323  1.00 89.29           N  
ATOM   6320  CA  ASN A 835      28.703   0.749 -14.788  1.00 89.29           C  
ATOM   6321  C   ASN A 835      28.273  -0.475 -15.592  1.00 89.29           C  
ATOM   6322  CB  ASN A 835      28.328   0.574 -13.315  1.00 89.29           C  
ATOM   6323  O   ASN A 835      27.188  -0.489 -16.176  1.00 89.29           O  
ATOM   6324  CG  ASN A 835      28.908   1.661 -12.431  1.00 89.29           C  
ATOM   6325  ND2 ASN A 835      28.193   2.005 -11.367  1.00 89.29           N  
ATOM   6326  OD1 ASN A 835      29.989   2.188 -12.704  1.00 89.29           O  
ATOM   6327  N   PHE A 836      29.283  -1.487 -15.722  1.00 88.07           N  
ATOM   6328  CA  PHE A 836      28.992  -2.819 -16.240  1.00 88.07           C  
ATOM   6329  C   PHE A 836      28.846  -3.823 -15.103  1.00 88.07           C  
ATOM   6330  CB  PHE A 836      30.092  -3.274 -17.204  1.00 88.07           C  
ATOM   6331  O   PHE A 836      29.569  -3.750 -14.107  1.00 88.07           O  
ATOM   6332  CG  PHE A 836      30.133  -2.493 -18.490  1.00 88.07           C  
ATOM   6333  CD1 PHE A 836      29.480  -2.959 -19.624  1.00 88.07           C  
ATOM   6334  CD2 PHE A 836      30.826  -1.291 -18.564  1.00 88.07           C  
ATOM   6335  CE1 PHE A 836      29.517  -2.238 -20.816  1.00 88.07           C  
ATOM   6336  CE2 PHE A 836      30.868  -0.565 -19.751  1.00 88.07           C  
ATOM   6337  CZ  PHE A 836      30.213  -1.041 -20.876  1.00 88.07           C  
ATOM   6338  N   ILE A 837      27.799  -4.623 -15.252  1.00 87.85           N  
ATOM   6339  CA  ILE A 837      27.611  -5.640 -14.223  1.00 87.85           C  
ATOM   6340  C   ILE A 837      27.816  -7.028 -14.826  1.00 87.85           C  
ATOM   6341  CB  ILE A 837      26.211  -5.538 -13.577  1.00 87.85           C  
ATOM   6342  O   ILE A 837      27.473  -7.264 -15.986  1.00 87.85           O  
ATOM   6343  CG1 ILE A 837      26.021  -4.162 -12.928  1.00 87.85           C  
ATOM   6344  CG2 ILE A 837      26.005  -6.659 -12.554  1.00 87.85           C  
ATOM   6345  CD1 ILE A 837      24.592  -3.877 -12.486  1.00 87.85           C  
ATOM   6346  N   ASP A 838      28.574  -7.840 -14.064  1.00 86.65           N  
ATOM   6347  CA  ASP A 838      28.768  -9.230 -14.465  1.00 86.65           C  
ATOM   6348  C   ASP A 838      27.847 -10.161 -13.680  1.00 86.65           C  
ATOM   6349  CB  ASP A 838      30.227  -9.646 -14.272  1.00 86.65           C  
ATOM   6350  O   ASP A 838      27.871 -10.172 -12.447  1.00 86.65           O  
ATOM   6351  CG  ASP A 838      31.167  -8.996 -15.271  1.00 86.65           C  
ATOM   6352  OD1 ASP A 838      30.737  -8.694 -16.405  1.00 86.65           O  
ATOM   6353  OD2 ASP A 838      32.349  -8.787 -14.923  1.00 86.65           O  
ATOM   6354  N   ILE A 839      26.965 -10.821 -14.429  1.00 83.34           N  
ATOM   6355  CA  ILE A 839      26.047 -11.763 -13.799  1.00 83.34           C  
ATOM   6356  C   ILE A 839      26.224 -13.148 -14.417  1.00 83.34           C  
ATOM   6357  CB  ILE A 839      24.580 -11.299 -13.935  1.00 83.34           C  
ATOM   6358  O   ILE A 839      25.939 -13.348 -15.600  1.00 83.34           O  
ATOM   6359  CG1 ILE A 839      24.411  -9.887 -13.362  1.00 83.34           C  
ATOM   6360  CG2 ILE A 839      23.634 -12.287 -13.244  1.00 83.34           C  
ATOM   6361  CD1 ILE A 839      23.117  -9.201 -13.778  1.00 83.34           C  
ATOM   6362  N   LYS A 840      26.643 -14.110 -13.642  1.00 82.86           N  
ATOM   6363  CA  LYS A 840      26.825 -15.484 -14.103  1.00 82.86           C  
ATOM   6364  C   LYS A 840      27.597 -15.524 -15.419  1.00 82.86           C  
ATOM   6365  CB  LYS A 840      25.472 -16.178 -14.268  1.00 82.86           C  
ATOM   6366  O   LYS A 840      27.191 -16.206 -16.362  1.00 82.86           O  
ATOM   6367  CG  LYS A 840      24.683 -16.312 -12.973  1.00 82.86           C  
ATOM   6368  CD  LYS A 840      23.360 -17.033 -13.197  1.00 82.86           C  
ATOM   6369  CE  LYS A 840      22.563 -17.154 -11.905  1.00 82.86           C  
ATOM   6370  NZ  LYS A 840      21.242 -17.813 -12.129  1.00 82.86           N  
ATOM   6371  N   ARG A 841      28.649 -14.679 -15.623  1.00 81.88           N  
ATOM   6372  CA  ARG A 841      29.590 -14.625 -16.737  1.00 81.88           C  
ATOM   6373  C   ARG A 841      29.023 -13.810 -17.894  1.00 81.88           C  
ATOM   6374  CB  ARG A 841      29.941 -16.036 -17.213  1.00 81.88           C  
ATOM   6375  O   ARG A 841      29.519 -13.891 -19.020  1.00 81.88           O  
ATOM   6376  CG  ARG A 841      30.731 -16.850 -16.199  1.00 81.88           C  
ATOM   6377  CD  ARG A 841      31.161 -18.195 -16.768  1.00 81.88           C  
ATOM   6378  NE  ARG A 841      31.949 -18.960 -15.805  1.00 81.88           N  
ATOM   6379  NH1 ARG A 841      32.217 -20.800 -17.175  1.00 81.88           N  
ATOM   6380  NH2 ARG A 841      33.136 -20.785 -15.075  1.00 81.88           N  
ATOM   6381  CZ  ARG A 841      32.432 -20.180 -16.021  1.00 81.88           C  
ATOM   6382  N   LEU A 842      27.817 -13.212 -17.598  1.00 82.93           N  
ATOM   6383  CA  LEU A 842      27.247 -12.326 -18.608  1.00 82.93           C  
ATOM   6384  C   LEU A 842      27.546 -10.867 -18.282  1.00 82.93           C  
ATOM   6385  CB  LEU A 842      25.735 -12.538 -18.716  1.00 82.93           C  
ATOM   6386  O   LEU A 842      27.311 -10.417 -17.159  1.00 82.93           O  
ATOM   6387  CG  LEU A 842      25.275 -13.926 -19.165  1.00 82.93           C  
ATOM   6388  CD1 LEU A 842      23.780 -14.094 -18.916  1.00 82.93           C  
ATOM   6389  CD2 LEU A 842      25.605 -14.149 -20.637  1.00 82.93           C  
ATOM   6390  N   SER A 843      28.130 -10.148 -19.237  1.00 86.06           N  
ATOM   6391  CA  SER A 843      28.368  -8.717 -19.078  1.00 86.06           C  
ATOM   6392  C   SER A 843      27.195  -7.899 -19.608  1.00 86.06           C  
ATOM   6393  CB  SER A 843      29.653  -8.303 -19.795  1.00 86.06           C  
ATOM   6394  O   SER A 843      26.687  -8.166 -20.699  1.00 86.06           O  
ATOM   6395  OG  SER A 843      30.782  -8.917 -19.197  1.00 86.06           O  
ATOM   6396  N   ALA A 844      26.738  -6.906 -18.713  1.00 87.41           N  
ATOM   6397  CA  ALA A 844      25.561  -6.134 -19.104  1.00 87.41           C  
ATOM   6398  C   ALA A 844      25.693  -4.676 -18.673  1.00 87.41           C  
ATOM   6399  CB  ALA A 844      24.298  -6.750 -18.508  1.00 87.41           C  
ATOM   6400  O   ALA A 844      26.420  -4.366 -17.726  1.00 87.41           O  
ATOM   6401  N   TYR A 845      25.014  -3.761 -19.515  1.00 88.09           N  
ATOM   6402  CA  TYR A 845      24.904  -2.352 -19.156  1.00 88.09           C  
ATOM   6403  C   TYR A 845      23.892  -2.152 -18.034  1.00 88.09           C  
ATOM   6404  CB  TYR A 845      24.504  -1.515 -20.375  1.00 88.09           C  
ATOM   6405  O   TYR A 845      22.766  -2.651 -18.109  1.00 88.09           O  
ATOM   6406  CG  TYR A 845      25.486  -1.599 -21.518  1.00 88.09           C  
ATOM   6407  CD1 TYR A 845      26.842  -1.352 -21.316  1.00 88.09           C  
ATOM   6408  CD2 TYR A 845      25.061  -1.925 -22.801  1.00 88.09           C  
ATOM   6409  CE1 TYR A 845      27.751  -1.427 -22.367  1.00 88.09           C  
ATOM   6410  CE2 TYR A 845      25.960  -2.002 -23.859  1.00 88.09           C  
ATOM   6411  OH  TYR A 845      28.197  -1.827 -24.676  1.00 88.09           O  
ATOM   6412  CZ  TYR A 845      27.301  -1.752 -23.633  1.00 88.09           C  
ATOM   6413  N   GLN A 846      24.261  -1.344 -16.917  1.00 90.40           N  
ATOM   6414  CA  GLN A 846      23.362  -1.053 -15.805  1.00 90.40           C  
ATOM   6415  C   GLN A 846      22.666   0.292 -15.998  1.00 90.40           C  
ATOM   6416  CB  GLN A 846      24.125  -1.063 -14.480  1.00 90.40           C  
ATOM   6417  O   GLN A 846      23.323   1.310 -16.226  1.00 90.40           O  
ATOM   6418  CG  GLN A 846      23.238  -0.871 -13.258  1.00 90.40           C  
ATOM   6419  CD  GLN A 846      24.023  -0.851 -11.959  1.00 90.40           C  
ATOM   6420  NE2 GLN A 846      23.717  -1.787 -11.067  1.00 90.40           N  
ATOM   6421  OE1 GLN A 846      24.897  -0.002 -11.760  1.00 90.40           O  
ATOM   6422  N   PHE A 847      21.382   0.231 -16.002  1.00 86.94           N  
ATOM   6423  CA  PHE A 847      20.555   1.423 -16.143  1.00 86.94           C  
ATOM   6424  C   PHE A 847      19.798   1.713 -14.852  1.00 86.94           C  
ATOM   6425  CB  PHE A 847      19.569   1.261 -17.304  1.00 86.94           C  
ATOM   6426  O   PHE A 847      19.516   0.800 -14.074  1.00 86.94           O  
ATOM   6427  CG  PHE A 847      20.222   1.265 -18.660  1.00 86.94           C  
ATOM   6428  CD1 PHE A 847      20.266   2.426 -19.422  1.00 86.94           C  
ATOM   6429  CD2 PHE A 847      20.793   0.107 -19.172  1.00 86.94           C  
ATOM   6430  CE1 PHE A 847      20.870   2.433 -20.678  1.00 86.94           C  
ATOM   6431  CE2 PHE A 847      21.399   0.106 -20.426  1.00 86.94           C  
ATOM   6432  CZ  PHE A 847      21.435   1.270 -21.177  1.00 86.94           C  
ATOM   6433  N   THR A 848      19.524   3.011 -14.619  1.00 88.55           N  
ATOM   6434  CA  THR A 848      18.710   3.444 -13.489  1.00 88.55           C  
ATOM   6435  C   THR A 848      17.703   4.506 -13.922  1.00 88.55           C  
ATOM   6436  CB  THR A 848      19.586   3.998 -12.350  1.00 88.55           C  
ATOM   6437  O   THR A 848      17.665   4.891 -15.093  1.00 88.55           O  
ATOM   6438  CG2 THR A 848      20.227   5.325 -12.744  1.00 88.55           C  
ATOM   6439  OG1 THR A 848      18.774   4.200 -11.186  1.00 88.55           O  
ATOM   6440  N   ILE A 849      16.856   4.833 -13.022  1.00 83.01           N  
ATOM   6441  CA  ILE A 849      15.815   5.813 -13.311  1.00 83.01           C  
ATOM   6442  C   ILE A 849      16.442   7.193 -13.496  1.00 83.01           C  
ATOM   6443  CB  ILE A 849      14.750   5.854 -12.192  1.00 83.01           C  
ATOM   6444  O   ILE A 849      17.265   7.622 -12.684  1.00 83.01           O  
ATOM   6445  CG1 ILE A 849      14.063   4.490 -12.059  1.00 83.01           C  
ATOM   6446  CG2 ILE A 849      13.725   6.959 -12.462  1.00 83.01           C  
ATOM   6447  CD1 ILE A 849      13.146   4.374 -10.849  1.00 83.01           C  
ATOM   6448  N   HIS A 850      16.085   7.842 -14.645  1.00 85.02           N  
ATOM   6449  CA  HIS A 850      16.555   9.202 -14.883  1.00 85.02           C  
ATOM   6450  C   HIS A 850      15.951  10.178 -13.879  1.00 85.02           C  
ATOM   6451  CB  HIS A 850      16.221   9.643 -16.309  1.00 85.02           C  
ATOM   6452  O   HIS A 850      14.786  10.043 -13.500  1.00 85.02           O  
ATOM   6453  CG  HIS A 850      16.927  10.892 -16.732  1.00 85.02           C  
ATOM   6454  CD2 HIS A 850      18.027  11.075 -17.500  1.00 85.02           C  
ATOM   6455  ND1 HIS A 850      16.507  12.148 -16.353  1.00 85.02           N  
ATOM   6456  CE1 HIS A 850      17.320  13.053 -16.872  1.00 85.02           C  
ATOM   6457  NE2 HIS A 850      18.251  12.428 -17.572  1.00 85.02           N  
ATOM   6458  N   GLU A 851      16.696  11.195 -13.413  1.00 80.81           N  
ATOM   6459  CA  GLU A 851      16.298  12.164 -12.395  1.00 80.81           C  
ATOM   6460  C   GLU A 851      15.088  12.975 -12.850  1.00 80.81           C  
ATOM   6461  CB  GLU A 851      17.462  13.099 -12.057  1.00 80.81           C  
ATOM   6462  O   GLU A 851      14.260  13.377 -12.030  1.00 80.81           O  
ATOM   6463  CG  GLU A 851      18.533  12.458 -11.187  1.00 80.81           C  
ATOM   6464  CD  GLU A 851      19.659  13.411 -10.822  1.00 80.81           C  
ATOM   6465  OE1 GLU A 851      20.614  12.987 -10.133  1.00 80.81           O  
ATOM   6466  OE2 GLU A 851      19.586  14.593 -11.228  1.00 80.81           O  
ATOM   6467  N   ASP A 852      14.945  13.163 -14.166  1.00 75.56           N  
ATOM   6468  CA  ASP A 852      13.848  13.953 -14.717  1.00 75.56           C  
ATOM   6469  C   ASP A 852      12.504  13.268 -14.481  1.00 75.56           C  
ATOM   6470  CB  ASP A 852      14.060  14.194 -16.214  1.00 75.56           C  
ATOM   6471  O   ASP A 852      11.465  13.929 -14.427  1.00 75.56           O  
ATOM   6472  CG  ASP A 852      15.153  15.207 -16.503  1.00 75.56           C  
ATOM   6473  OD1 ASP A 852      15.597  15.909 -15.568  1.00 75.56           O  
ATOM   6474  OD2 ASP A 852      15.573  15.307 -17.676  1.00 75.56           O  
ATOM   6475  N   SER A 853      12.607  11.952 -14.398  1.00 74.45           N  
ATOM   6476  CA  SER A 853      11.380  11.185 -14.211  1.00 74.45           C  
ATOM   6477  C   SER A 853      10.799  11.401 -12.818  1.00 74.45           C  
ATOM   6478  CB  SER A 853      11.639   9.695 -14.439  1.00 74.45           C  
ATOM   6479  O   SER A 853       9.615  11.146 -12.586  1.00 74.45           O  
ATOM   6480  OG  SER A 853      12.006   9.448 -15.785  1.00 74.45           O  
ATOM   6481  N   PHE A 854      11.612  12.144 -11.863  1.00 74.54           N  
ATOM   6482  CA  PHE A 854      11.211  12.189 -10.461  1.00 74.54           C  
ATOM   6483  C   PHE A 854      11.093  13.629  -9.978  1.00 74.54           C  
ATOM   6484  CB  PHE A 854      12.212  11.423  -9.590  1.00 74.54           C  
ATOM   6485  O   PHE A 854      10.985  13.879  -8.775  1.00 74.54           O  
ATOM   6486  CG  PHE A 854      12.225   9.939  -9.841  1.00 74.54           C  
ATOM   6487  CD1 PHE A 854      11.247   9.119  -9.292  1.00 74.54           C  
ATOM   6488  CD2 PHE A 854      13.215   9.365 -10.627  1.00 74.54           C  
ATOM   6489  CE1 PHE A 854      11.256   7.745  -9.523  1.00 74.54           C  
ATOM   6490  CE2 PHE A 854      13.231   7.993 -10.862  1.00 74.54           C  
ATOM   6491  CZ  PHE A 854      12.251   7.185 -10.308  1.00 74.54           C  
ATOM   6492  N   LYS A 855      11.220  14.554 -10.969  1.00 72.39           N  
ATOM   6493  CA  LYS A 855      11.116  15.963 -10.601  1.00 72.39           C  
ATOM   6494  C   LYS A 855       9.712  16.300 -10.108  1.00 72.39           C  
ATOM   6495  CB  LYS A 855      11.484  16.856 -11.787  1.00 72.39           C  
ATOM   6496  O   LYS A 855       8.733  15.691 -10.543  1.00 72.39           O  
ATOM   6497  CG  LYS A 855      12.979  16.938 -12.060  1.00 72.39           C  
ATOM   6498  CD  LYS A 855      13.296  17.977 -13.128  1.00 72.39           C  
ATOM   6499  CE  LYS A 855      14.788  18.035 -13.426  1.00 72.39           C  
ATOM   6500  NZ  LYS A 855      15.101  19.036 -14.490  1.00 72.39           N  
ATOM   6501  N   ALA A 856       9.681  17.047  -8.933  1.00 69.39           N  
ATOM   6502  CA  ALA A 856       8.408  17.520  -8.394  1.00 69.39           C  
ATOM   6503  C   ALA A 856       7.540  18.130  -9.492  1.00 69.39           C  
ATOM   6504  CB  ALA A 856       8.646  18.538  -7.282  1.00 69.39           C  
ATOM   6505  O   ALA A 856       8.054  18.757 -10.421  1.00 69.39           O  
ATOM   6506  N   CYS A 857       6.279  17.684  -9.549  1.00 64.53           N  
ATOM   6507  CA  CYS A 857       5.285  18.178 -10.496  1.00 64.53           C  
ATOM   6508  C   CYS A 857       4.184  18.949  -9.778  1.00 64.53           C  
ATOM   6509  CB  CYS A 857       4.678  17.021 -11.288  1.00 64.53           C  
ATOM   6510  O   CYS A 857       3.394  18.364  -9.035  1.00 64.53           O  
ATOM   6511  SG  CYS A 857       3.496  17.545 -12.550  1.00 64.53           S  
ATOM   6512  N   ASN A 858       4.352  20.305  -9.681  1.00 65.40           N  
ATOM   6513  CA  ASN A 858       3.271  21.074  -9.072  1.00 65.40           C  
ATOM   6514  C   ASN A 858       2.053  21.151  -9.988  1.00 65.40           C  
ATOM   6515  CB  ASN A 858       3.752  22.480  -8.708  1.00 65.40           C  
ATOM   6516  O   ASN A 858       2.060  20.592 -11.086  1.00 65.40           O  
ATOM   6517  CG  ASN A 858       4.130  23.301  -9.925  1.00 65.40           C  
ATOM   6518  ND2 ASN A 858       4.850  24.394  -9.702  1.00 65.40           N  
ATOM   6519  OD1 ASN A 858       3.776  22.957 -11.056  1.00 65.40           O  
ATOM   6520  N   ALA A 859       0.905  21.630  -9.447  1.00 65.90           N  
ATOM   6521  CA  ALA A 859      -0.364  21.743 -10.161  1.00 65.90           C  
ATOM   6522  C   ALA A 859      -0.175  22.429 -11.511  1.00 65.90           C  
ATOM   6523  CB  ALA A 859      -1.382  22.506  -9.318  1.00 65.90           C  
ATOM   6524  O   ALA A 859      -0.783  22.030 -12.507  1.00 65.90           O  
ATOM   6525  N   THR A 860       0.724  23.462 -11.529  1.00 65.37           N  
ATOM   6526  CA  THR A 860       1.003  24.207 -12.752  1.00 65.37           C  
ATOM   6527  C   THR A 860       1.688  23.314 -13.784  1.00 65.37           C  
ATOM   6528  CB  THR A 860       1.885  25.437 -12.468  1.00 65.37           C  
ATOM   6529  O   THR A 860       1.306  23.306 -14.956  1.00 65.37           O  
ATOM   6530  CG2 THR A 860       2.006  26.323 -13.703  1.00 65.37           C  
ATOM   6531  OG1 THR A 860       1.304  26.198 -11.402  1.00 65.37           O  
ATOM   6532  N   ALA A 861       2.672  22.631 -13.330  1.00 64.50           N  
ATOM   6533  CA  ALA A 861       3.414  21.722 -14.200  1.00 64.50           C  
ATOM   6534  C   ALA A 861       2.515  20.603 -14.718  1.00 64.50           C  
ATOM   6535  CB  ALA A 861       4.614  21.137 -13.459  1.00 64.50           C  
ATOM   6536  O   ALA A 861       2.632  20.189 -15.874  1.00 64.50           O  
ATOM   6537  N   TYR A 862       1.650  20.156 -13.749  1.00 66.24           N  
ATOM   6538  CA  TYR A 862       0.677  19.141 -14.134  1.00 66.24           C  
ATOM   6539  C   TYR A 862      -0.230  19.649 -15.248  1.00 66.24           C  
ATOM   6540  CB  TYR A 862      -0.166  18.718 -12.927  1.00 66.24           C  
ATOM   6541  O   TYR A 862      -0.465  18.948 -16.235  1.00 66.24           O  
ATOM   6542  CG  TYR A 862      -1.271  17.749 -13.268  1.00 66.24           C  
ATOM   6543  CD1 TYR A 862      -2.604  18.156 -13.275  1.00 66.24           C  
ATOM   6544  CD2 TYR A 862      -0.987  16.424 -13.582  1.00 66.24           C  
ATOM   6545  CE1 TYR A 862      -3.626  17.265 -13.586  1.00 66.24           C  
ATOM   6546  CE2 TYR A 862      -2.001  15.525 -13.895  1.00 66.24           C  
ATOM   6547  OH  TYR A 862      -4.323  15.069 -14.204  1.00 66.24           O  
ATOM   6548  CZ  TYR A 862      -3.315  15.954 -13.895  1.00 66.24           C  
ATOM   6549  N   ASN A 863      -0.739  20.884 -15.054  1.00 67.70           N  
ATOM   6550  CA  ASN A 863      -1.628  21.473 -16.051  1.00 67.70           C  
ATOM   6551  C   ASN A 863      -0.912  21.691 -17.381  1.00 67.70           C  
ATOM   6552  CB  ASN A 863      -2.211  22.791 -15.538  1.00 67.70           C  
ATOM   6553  O   ASN A 863      -1.499  21.492 -18.446  1.00 67.70           O  
ATOM   6554  CG  ASN A 863      -3.258  22.588 -14.461  1.00 67.70           C  
ATOM   6555  ND2 ASN A 863      -3.358  23.542 -13.544  1.00 67.70           N  
ATOM   6556  OD1 ASN A 863      -3.970  21.580 -14.453  1.00 67.70           O  
ATOM   6557  N   GLU A 864       0.355  22.085 -17.260  1.00 67.50           N  
ATOM   6558  CA  GLU A 864       1.171  22.256 -18.458  1.00 67.50           C  
ATOM   6559  C   GLU A 864       1.394  20.923 -19.169  1.00 67.50           C  
ATOM   6560  CB  GLU A 864       2.517  22.896 -18.106  1.00 67.50           C  
ATOM   6561  O   GLU A 864       1.352  20.855 -20.399  1.00 67.50           O  
ATOM   6562  CG  GLU A 864       2.422  24.374 -17.758  1.00 67.50           C  
ATOM   6563  CD  GLU A 864       3.745  24.968 -17.300  1.00 67.50           C  
ATOM   6564  OE1 GLU A 864       3.795  26.184 -17.008  1.00 67.50           O  
ATOM   6565  OE2 GLU A 864       4.739  24.211 -17.234  1.00 67.50           O  
ATOM   6566  N   TRP A 865       1.686  19.906 -18.327  1.00 67.54           N  
ATOM   6567  CA  TRP A 865       1.832  18.549 -18.843  1.00 67.54           C  
ATOM   6568  C   TRP A 865       0.545  18.079 -19.511  1.00 67.54           C  
ATOM   6569  CB  TRP A 865       2.220  17.585 -17.719  1.00 67.54           C  
ATOM   6570  O   TRP A 865       0.578  17.499 -20.599  1.00 67.54           O  
ATOM   6571  CG  TRP A 865       2.252  16.145 -18.135  1.00 67.54           C  
ATOM   6572  CD1 TRP A 865       3.265  15.496 -18.784  1.00 67.54           C  
ATOM   6573  CD2 TRP A 865       1.218  15.175 -17.935  1.00 67.54           C  
ATOM   6574  CE2 TRP A 865       1.675  13.958 -18.488  1.00 67.54           C  
ATOM   6575  CE3 TRP A 865      -0.050  15.217 -17.340  1.00 67.54           C  
ATOM   6576  NE1 TRP A 865       2.925  14.181 -18.999  1.00 67.54           N  
ATOM   6577  CH2 TRP A 865      -0.331  12.861 -17.875  1.00 67.54           C  
ATOM   6578  CZ2 TRP A 865       0.906  12.792 -18.463  1.00 67.54           C  
ATOM   6579  CZ3 TRP A 865      -0.813  14.056 -17.317  1.00 67.54           C  
ATOM   6580  N   LYS A 866      -0.562  18.265 -18.714  1.00 66.20           N  
ATOM   6581  CA  LYS A 866      -1.867  17.919 -19.269  1.00 66.20           C  
ATOM   6582  C   LYS A 866      -2.076  18.572 -20.632  1.00 66.20           C  
ATOM   6583  CB  LYS A 866      -2.986  18.335 -18.312  1.00 66.20           C  
ATOM   6584  O   LYS A 866      -2.552  17.927 -21.569  1.00 66.20           O  
ATOM   6585  CG  LYS A 866      -4.352  17.773 -18.675  1.00 66.20           C  
ATOM   6586  CD  LYS A 866      -5.410  18.172 -17.654  1.00 66.20           C  
ATOM   6587  CE  LYS A 866      -6.808  17.782 -18.114  1.00 66.20           C  
ATOM   6588  NZ  LYS A 866      -7.848  18.169 -17.115  1.00 66.20           N  
ATOM   6589  N   ALA A 867      -1.711  19.835 -20.653  1.00 69.80           N  
ATOM   6590  CA  ALA A 867      -1.873  20.602 -21.885  1.00 69.80           C  
ATOM   6591  C   ALA A 867      -0.942  20.086 -22.979  1.00 69.80           C  
ATOM   6592  CB  ALA A 867      -1.614  22.085 -21.627  1.00 69.80           C  
ATOM   6593  O   ALA A 867      -1.346  19.956 -24.137  1.00 69.80           O  
ATOM   6594  N   ALA A 868       0.296  19.783 -22.579  1.00 62.35           N  
ATOM   6595  CA  ALA A 868       1.338  19.377 -23.518  1.00 62.35           C  
ATOM   6596  C   ALA A 868       1.063  17.983 -24.074  1.00 62.35           C  
ATOM   6597  CB  ALA A 868       2.707  19.416 -22.843  1.00 62.35           C  
ATOM   6598  O   ALA A 868       1.315  17.716 -25.251  1.00 62.35           O  
ATOM   6599  N   THR A 869       0.560  17.091 -23.188  1.00 59.24           N  
ATOM   6600  CA  THR A 869       0.356  15.700 -23.578  1.00 59.24           C  
ATOM   6601  C   THR A 869      -1.065  15.486 -24.093  1.00 59.24           C  
ATOM   6602  CB  THR A 869       0.628  14.744 -22.402  1.00 59.24           C  
ATOM   6603  O   THR A 869      -1.347  14.482 -24.751  1.00 59.24           O  
ATOM   6604  CG2 THR A 869       2.062  14.882 -21.902  1.00 59.24           C  
ATOM   6605  OG1 THR A 869      -0.272  15.047 -21.330  1.00 59.24           O  
ATOM   6606  N   GLY A 870      -1.894  16.498 -23.853  1.00 62.26           N  
ATOM   6607  CA  GLY A 870      -3.304  16.347 -24.176  1.00 62.26           C  
ATOM   6608  C   GLY A 870      -3.999  15.294 -23.335  1.00 62.26           C  
ATOM   6609  O   GLY A 870      -4.941  14.645 -23.796  1.00 62.26           O  
ATOM   6610  N   PHE A 871      -3.411  15.019 -22.055  1.00 63.50           N  
ATOM   6611  CA  PHE A 871      -3.973  14.013 -21.161  1.00 63.50           C  
ATOM   6612  C   PHE A 871      -5.402  14.372 -20.771  1.00 63.50           C  
ATOM   6613  CB  PHE A 871      -3.108  13.864 -19.906  1.00 63.50           C  
ATOM   6614  O   PHE A 871      -5.653  15.459 -20.245  1.00 63.50           O  
ATOM   6615  CG  PHE A 871      -3.611  12.823 -18.942  1.00 63.50           C  
ATOM   6616  CD1 PHE A 871      -4.013  13.178 -17.660  1.00 63.50           C  
ATOM   6617  CD2 PHE A 871      -3.681  11.488 -19.318  1.00 63.50           C  
ATOM   6618  CE1 PHE A 871      -4.478  12.217 -16.766  1.00 63.50           C  
ATOM   6619  CE2 PHE A 871      -4.145  10.521 -18.431  1.00 63.50           C  
ATOM   6620  CZ  PHE A 871      -4.543  10.888 -17.155  1.00 63.50           C  
ATOM   6621  N   ASP A 872      -6.326  13.578 -21.170  1.00 65.69           N  
ATOM   6622  CA  ASP A 872      -7.743  13.755 -20.868  1.00 65.69           C  
ATOM   6623  C   ASP A 872      -8.094  13.154 -19.508  1.00 65.69           C  
ATOM   6624  CB  ASP A 872      -8.608  13.124 -21.961  1.00 65.69           C  
ATOM   6625  O   ASP A 872      -8.394  11.963 -19.409  1.00 65.69           O  
ATOM   6626  CG  ASP A 872     -10.074  13.504 -21.850  1.00 65.69           C  
ATOM   6627  OD1 ASP A 872     -10.499  13.991 -20.780  1.00 65.69           O  
ATOM   6628  OD2 ASP A 872     -10.812  13.313 -22.842  1.00 65.69           O  
ATOM   6629  N   GLU A 873      -7.865  13.939 -18.444  1.00 64.03           N  
ATOM   6630  CA  GLU A 873      -8.044  13.531 -17.054  1.00 64.03           C  
ATOM   6631  C   GLU A 873      -9.472  13.057 -16.798  1.00 64.03           C  
ATOM   6632  CB  GLU A 873      -7.694  14.681 -16.107  1.00 64.03           C  
ATOM   6633  O   GLU A 873      -9.686  12.071 -16.090  1.00 64.03           O  
ATOM   6634  CG  GLU A 873      -7.704  14.292 -14.636  1.00 64.03           C  
ATOM   6635  CD  GLU A 873      -7.301  15.429 -13.711  1.00 64.03           C  
ATOM   6636  OE1 GLU A 873      -7.184  15.202 -12.485  1.00 64.03           O  
ATOM   6637  OE2 GLU A 873      -7.103  16.557 -14.215  1.00 64.03           O  
ATOM   6638  N   ALA A 874     -10.358  13.779 -17.310  1.00 65.02           N  
ATOM   6639  CA  ALA A 874     -11.775  13.467 -17.147  1.00 65.02           C  
ATOM   6640  C   ALA A 874     -12.104  12.093 -17.725  1.00 65.02           C  
ATOM   6641  CB  ALA A 874     -12.636  14.539 -17.811  1.00 65.02           C  
ATOM   6642  O   ALA A 874     -12.827  11.309 -17.105  1.00 65.02           O  
ATOM   6643  N   ALA A 875     -11.526  11.904 -18.925  1.00 61.64           N  
ATOM   6644  CA  ALA A 875     -11.739  10.613 -19.574  1.00 61.64           C  
ATOM   6645  C   ALA A 875     -11.153   9.477 -18.740  1.00 61.64           C  
ATOM   6646  CB  ALA A 875     -11.127  10.612 -20.973  1.00 61.64           C  
ATOM   6647  O   ALA A 875     -11.766   8.415 -18.607  1.00 61.64           O  
ATOM   6648  N   PHE A 876      -9.853   9.746 -18.227  1.00 56.46           N  
ATOM   6649  CA  PHE A 876      -9.185   8.760 -17.386  1.00 56.46           C  
ATOM   6650  C   PHE A 876      -9.975   8.517 -16.105  1.00 56.46           C  
ATOM   6651  CB  PHE A 876      -7.763   9.217 -17.046  1.00 56.46           C  
ATOM   6652  O   PHE A 876     -10.197   7.368 -15.716  1.00 56.46           O  
ATOM   6653  CG  PHE A 876      -6.995   8.236 -16.201  1.00 56.46           C  
ATOM   6654  CD1 PHE A 876      -6.826   8.454 -14.839  1.00 56.46           C  
ATOM   6655  CD2 PHE A 876      -6.443   7.095 -16.769  1.00 56.46           C  
ATOM   6656  CE1 PHE A 876      -6.116   7.548 -14.055  1.00 56.46           C  
ATOM   6657  CE2 PHE A 876      -5.733   6.185 -15.991  1.00 56.46           C  
ATOM   6658  CZ  PHE A 876      -5.570   6.414 -14.635  1.00 56.46           C  
ATOM   6659  N   ASP A 877     -10.400   9.579 -15.415  1.00 54.86           N  
ATOM   6660  CA  ASP A 877     -11.160   9.500 -14.171  1.00 54.86           C  
ATOM   6661  C   ASP A 877     -12.518   8.841 -14.399  1.00 54.86           C  
ATOM   6662  CB  ASP A 877     -11.346  10.894 -13.567  1.00 54.86           C  
ATOM   6663  O   ASP A 877     -12.979   8.053 -13.570  1.00 54.86           O  
ATOM   6664  CG  ASP A 877     -10.076  11.444 -12.942  1.00 54.86           C  
ATOM   6665  OD1 ASP A 877      -9.138  10.661 -12.679  1.00 54.86           O  
ATOM   6666  OD2 ASP A 877     -10.014  12.670 -12.709  1.00 54.86           O  
ATOM   6667  N   ASP A 878     -13.139   9.248 -15.497  1.00 56.06           N  
ATOM   6668  CA  ASP A 878     -14.412   8.642 -15.875  1.00 56.06           C  
ATOM   6669  C   ASP A 878     -14.261   7.139 -16.095  1.00 56.06           C  
ATOM   6670  CB  ASP A 878     -14.969   9.306 -17.136  1.00 56.06           C  
ATOM   6671  O   ASP A 878     -15.112   6.355 -15.671  1.00 56.06           O  
ATOM   6672  CG  ASP A 878     -15.605  10.658 -16.864  1.00 56.06           C  
ATOM   6673  OD1 ASP A 878     -15.820  11.004 -15.682  1.00 56.06           O  
ATOM   6674  OD2 ASP A 878     -15.895  11.383 -17.840  1.00 56.06           O  
ATOM   6675  N   ALA A 879     -13.120   6.820 -16.740  1.00 51.01           N  
ATOM   6676  CA  ALA A 879     -12.844   5.406 -16.979  1.00 51.01           C  
ATOM   6677  C   ALA A 879     -12.640   4.658 -15.664  1.00 51.01           C  
ATOM   6678  CB  ALA A 879     -11.617   5.246 -17.874  1.00 51.01           C  
ATOM   6679  O   ALA A 879     -13.149   3.548 -15.490  1.00 51.01           O  
ATOM   6680  N   MET A 880     -11.805   5.351 -14.765  1.00 47.66           N  
ATOM   6681  CA  MET A 880     -11.546   4.757 -13.457  1.00 47.66           C  
ATOM   6682  C   MET A 880     -12.825   4.681 -12.630  1.00 47.66           C  
ATOM   6683  CB  MET A 880     -10.483   5.558 -12.702  1.00 47.66           C  
ATOM   6684  O   MET A 880     -13.051   3.703 -11.916  1.00 47.66           O  
ATOM   6685  CG  MET A 880      -9.089   5.437 -13.295  1.00 47.66           C  
ATOM   6686  SD  MET A 880      -8.506   3.698 -13.370  1.00 47.66           S  
ATOM   6687  CE  MET A 880      -8.355   3.335 -11.599  1.00 47.66           C  
ATOM   6688  N   ALA A 881     -13.626   5.808 -12.664  1.00 45.91           N  
ATOM   6689  CA  ALA A 881     -14.913   5.898 -11.979  1.00 45.91           C  
ATOM   6690  C   ALA A 881     -15.896   4.864 -12.521  1.00 45.91           C  
ATOM   6691  CB  ALA A 881     -15.493   7.303 -12.119  1.00 45.91           C  
ATOM   6692  O   ALA A 881     -16.659   4.265 -11.760  1.00 45.91           O  
ATOM   6693  N   ASP A 882     -15.899   4.796 -13.882  1.00 48.68           N  
ATOM   6694  CA  ASP A 882     -16.733   3.775 -14.510  1.00 48.68           C  
ATOM   6695  C   ASP A 882     -16.344   2.378 -14.033  1.00 48.68           C  
ATOM   6696  CB  ASP A 882     -16.629   3.859 -16.034  1.00 48.68           C  
ATOM   6697  O   ASP A 882     -17.210   1.535 -13.791  1.00 48.68           O  
ATOM   6698  CG  ASP A 882     -17.441   4.999 -16.623  1.00 48.68           C  
ATOM   6699  OD1 ASP A 882     -18.248   5.614 -15.892  1.00 48.68           O  
ATOM   6700  OD2 ASP A 882     -17.276   5.282 -17.829  1.00 48.68           O  
ATOM   6701  N   MET A 883     -14.989   2.253 -13.856  1.00 42.92           N  
ATOM   6702  CA  MET A 883     -14.517   0.978 -13.322  1.00 42.92           C  
ATOM   6703  C   MET A 883     -14.974   0.790 -11.879  1.00 42.92           C  
ATOM   6704  CB  MET A 883     -12.992   0.892 -13.403  1.00 42.92           C  
ATOM   6705  O   MET A 883     -15.362  -0.312 -11.485  1.00 42.92           O  
ATOM   6706  CG  MET A 883     -12.478   0.334 -14.720  1.00 42.92           C  
ATOM   6707  SD  MET A 883     -11.039  -0.782 -14.498  1.00 42.92           S  
ATOM   6708  CE  MET A 883      -9.862   0.362 -13.726  1.00 42.92           C  
ATOM   6709  N   ALA A 884     -14.813   1.937 -11.171  1.00 38.53           N  
ATOM   6710  CA  ALA A 884     -15.169   1.905  -9.755  1.00 38.53           C  
ATOM   6711  C   ALA A 884     -16.679   1.793  -9.571  1.00 38.53           C  
ATOM   6712  CB  ALA A 884     -14.640   3.149  -9.045  1.00 38.53           C  
ATOM   6713  O   ALA A 884     -17.151   1.264  -8.561  1.00 38.53           O  
ATOM   6714  N   ALA A 885     -17.415   2.448 -10.589  1.00 37.98           N  
ATOM   6715  CA  ALA A 885     -18.871   2.562 -10.541  1.00 37.98           C  
ATOM   6716  C   ALA A 885     -19.537   1.297 -11.075  1.00 37.98           C  
ATOM   6717  CB  ALA A 885     -19.336   3.780 -11.335  1.00 37.98           C  
ATOM   6718  O   ALA A 885     -20.766   1.212 -11.129  1.00 37.98           O  
ATOM   6719  N   LEU A 886     -18.634   0.428 -11.601  1.00 40.62           N  
ATOM   6720  CA  LEU A 886     -19.271  -0.823 -11.998  1.00 40.62           C  
ATOM   6721  C   LEU A 886     -20.016  -1.451 -10.825  1.00 40.62           C  
ATOM   6722  CB  LEU A 886     -18.230  -1.806 -12.541  1.00 40.62           C  
ATOM   6723  O   LEU A 886     -19.524  -1.439  -9.694  1.00 40.62           O  
ATOM   6724  CG  LEU A 886     -17.663  -1.496 -13.928  1.00 40.62           C  
ATOM   6725  CD1 LEU A 886     -16.360  -2.257 -14.150  1.00 40.62           C  
ATOM   6726  CD2 LEU A 886     -18.680  -1.839 -15.011  1.00 40.62           C  
ATOM   6727  N   PRO A 887     -21.359  -1.350 -10.833  1.00 40.58           N  
ATOM   6728  CA  PRO A 887     -22.129  -1.979  -9.758  1.00 40.58           C  
ATOM   6729  C   PRO A 887     -21.481  -3.261  -9.240  1.00 40.58           C  
ATOM   6730  CB  PRO A 887     -23.478  -2.276 -10.417  1.00 40.58           C  
ATOM   6731  O   PRO A 887     -20.833  -3.981 -10.004  1.00 40.58           O  
ATOM   6732  CG  PRO A 887     -23.364  -1.704 -11.793  1.00 40.58           C  
ATOM   6733  CD  PRO A 887     -21.932  -1.323 -12.035  1.00 40.58           C  
ATOM   6734  N   THR A 888     -20.875  -3.261  -8.032  1.00 36.73           N  
ATOM   6735  CA  THR A 888     -20.270  -4.332  -7.248  1.00 36.73           C  
ATOM   6736  C   THR A 888     -20.649  -5.698  -7.814  1.00 36.73           C  
ATOM   6737  CB  THR A 888     -20.693  -4.250  -5.770  1.00 36.73           C  
ATOM   6738  O   THR A 888     -19.818  -6.607  -7.863  1.00 36.73           O  
ATOM   6739  CG2 THR A 888     -19.782  -3.311  -4.988  1.00 36.73           C  
ATOM   6740  OG1 THR A 888     -22.040  -3.767  -5.691  1.00 36.73           O  
ATOM   6741  N   ASP A 889     -21.883  -5.747  -8.596  1.00 36.84           N  
ATOM   6742  CA  ASP A 889     -22.333  -7.025  -9.141  1.00 36.84           C  
ATOM   6743  C   ASP A 889     -21.842  -7.213 -10.575  1.00 36.84           C  
ATOM   6744  CB  ASP A 889     -23.859  -7.122  -9.091  1.00 36.84           C  
ATOM   6745  O   ASP A 889     -21.559  -8.336 -10.998  1.00 36.84           O  
ATOM   6746  CG  ASP A 889     -24.406  -7.138  -7.674  1.00 36.84           C  
ATOM   6747  OD1 ASP A 889     -23.633  -7.389  -6.725  1.00 36.84           O  
ATOM   6748  OD2 ASP A 889     -25.621  -6.900  -7.506  1.00 36.84           O  
ATOM   6749  N   ASP A 890     -21.442  -6.060 -11.349  1.00 37.93           N  
ATOM   6750  CA  ASP A 890     -21.124  -6.075 -12.773  1.00 37.93           C  
ATOM   6751  C   ASP A 890     -19.614  -6.094 -12.999  1.00 37.93           C  
ATOM   6752  CB  ASP A 890     -21.746  -4.866 -13.475  1.00 37.93           C  
ATOM   6753  O   ASP A 890     -19.135  -6.672 -13.977  1.00 37.93           O  
ATOM   6754  CG  ASP A 890     -22.652  -5.252 -14.631  1.00 37.93           C  
ATOM   6755  OD1 ASP A 890     -22.772  -6.458 -14.935  1.00 37.93           O  
ATOM   6756  OD2 ASP A 890     -23.249  -4.341 -15.244  1.00 37.93           O  
ATOM   6757  N   PHE A 891     -18.828  -5.471 -12.089  1.00 34.83           N  
ATOM   6758  CA  PHE A 891     -17.374  -5.554 -12.151  1.00 34.83           C  
ATOM   6759  C   PHE A 891     -16.906  -6.994 -11.975  1.00 34.83           C  
ATOM   6760  CB  PHE A 891     -16.737  -4.661 -11.081  1.00 34.83           C  
ATOM   6761  O   PHE A 891     -16.063  -7.475 -12.735  1.00 34.83           O  
ATOM   6762  CG  PHE A 891     -15.233  -4.685 -11.087  1.00 34.83           C  
ATOM   6763  CD1 PHE A 891     -14.533  -5.503 -10.209  1.00 34.83           C  
ATOM   6764  CD2 PHE A 891     -14.518  -3.888 -11.972  1.00 34.83           C  
ATOM   6765  CE1 PHE A 891     -13.140  -5.527 -10.213  1.00 34.83           C  
ATOM   6766  CE2 PHE A 891     -13.126  -3.907 -11.982  1.00 34.83           C  
ATOM   6767  CZ  PHE A 891     -12.439  -4.726 -11.101  1.00 34.83           C  
ATOM   6768  N   TYR A 892     -17.565  -7.712 -11.137  1.00 36.43           N  
ATOM   6769  CA  TYR A 892     -17.245  -9.112 -10.880  1.00 36.43           C  
ATOM   6770  C   TYR A 892     -17.859 -10.016 -11.942  1.00 36.43           C  
ATOM   6771  CB  TYR A 892     -17.737  -9.530  -9.491  1.00 36.43           C  
ATOM   6772  O   TYR A 892     -17.260 -11.021 -12.333  1.00 36.43           O  
ATOM   6773  CG  TYR A 892     -16.929  -8.944  -8.359  1.00 36.43           C  
ATOM   6774  CD1 TYR A 892     -15.652  -9.419  -8.070  1.00 36.43           C  
ATOM   6775  CD2 TYR A 892     -17.441  -7.915  -7.576  1.00 36.43           C  
ATOM   6776  CE1 TYR A 892     -14.904  -8.884  -7.026  1.00 36.43           C  
ATOM   6777  CE2 TYR A 892     -16.702  -7.372  -6.530  1.00 36.43           C  
ATOM   6778  OH  TYR A 892     -14.701  -7.327  -5.229  1.00 36.43           O  
ATOM   6779  CZ  TYR A 892     -15.437  -7.861  -6.264  1.00 36.43           C  
ATOM   6780  N   HIS A 893     -19.135  -9.601 -12.462  1.00 36.27           N  
ATOM   6781  CA  HIS A 893     -19.790 -10.288 -13.570  1.00 36.27           C  
ATOM   6782  C   HIS A 893     -18.971 -10.171 -14.851  1.00 36.27           C  
ATOM   6783  CB  HIS A 893     -21.196  -9.728 -13.792  1.00 36.27           C  
ATOM   6784  O   HIS A 893     -18.869 -11.132 -15.617  1.00 36.27           O  
ATOM   6785  CG  HIS A 893     -22.147 -10.714 -14.391  1.00 36.27           C  
ATOM   6786  CD2 HIS A 893     -23.255 -11.303 -13.881  1.00 36.27           C  
ATOM   6787  ND1 HIS A 893     -22.003 -11.205 -15.670  1.00 36.27           N  
ATOM   6788  CE1 HIS A 893     -22.984 -12.055 -15.923  1.00 36.27           C  
ATOM   6789  NE2 HIS A 893     -23.757 -12.132 -14.853  1.00 36.27           N  
ATOM   6790  N   LEU A 894     -18.342  -8.932 -15.069  1.00 33.82           N  
ATOM   6791  CA  LEU A 894     -17.460  -8.737 -16.215  1.00 33.82           C  
ATOM   6792  C   LEU A 894     -16.194  -9.574 -16.075  1.00 33.82           C  
ATOM   6793  CB  LEU A 894     -17.095  -7.257 -16.363  1.00 33.82           C  
ATOM   6794  O   LEU A 894     -15.723 -10.164 -17.050  1.00 33.82           O  
ATOM   6795  CG  LEU A 894     -17.419  -6.611 -17.711  1.00 33.82           C  
ATOM   6796  CD1 LEU A 894     -18.453  -5.504 -17.533  1.00 33.82           C  
ATOM   6797  CD2 LEU A 894     -16.152  -6.065 -18.361  1.00 33.82           C  
ATOM   6798  N   HIS A 895     -15.743  -9.810 -14.783  1.00 32.90           N  
ATOM   6799  CA  HIS A 895     -14.586 -10.662 -14.531  1.00 32.90           C  
ATOM   6800  C   HIS A 895     -14.984 -12.134 -14.496  1.00 32.90           C  
ATOM   6801  CB  HIS A 895     -13.907 -10.270 -13.218  1.00 32.90           C  
ATOM   6802  O   HIS A 895     -14.157 -13.012 -14.754  1.00 32.90           O  
ATOM   6803  CG  HIS A 895     -12.677  -9.439 -13.403  1.00 32.90           C  
ATOM   6804  CD2 HIS A 895     -11.507  -9.419 -12.722  1.00 32.90           C  
ATOM   6805  ND1 HIS A 895     -12.566  -8.485 -14.391  1.00 32.90           N  
ATOM   6806  CE1 HIS A 895     -11.376  -7.913 -14.310  1.00 32.90           C  
ATOM   6807  NE2 HIS A 895     -10.714  -8.462 -13.306  1.00 32.90           N  
ATOM   6808  N   ARG A 896     -16.246 -12.508 -14.245  1.00 31.98           N  
ATOM   6809  CA  ARG A 896     -16.886 -13.798 -14.003  1.00 31.98           C  
ATOM   6810  C   ARG A 896     -17.318 -14.448 -15.313  1.00 31.98           C  
ATOM   6811  CB  ARG A 896     -18.092 -13.634 -13.076  1.00 31.98           C  
ATOM   6812  O   ARG A 896     -17.377 -15.676 -15.413  1.00 31.98           O  
ATOM   6813  CG  ARG A 896     -17.724 -13.316 -11.636  1.00 31.98           C  
ATOM   6814  CD  ARG A 896     -18.954 -13.233 -10.744  1.00 31.98           C  
ATOM   6815  NE  ARG A 896     -18.596 -12.964  -9.354  1.00 31.98           N  
ATOM   6816  NH1 ARG A 896     -20.766 -13.025  -8.566  1.00 31.98           N  
ATOM   6817  NH2 ARG A 896     -19.029 -12.624  -7.125  1.00 31.98           N  
ATOM   6818  CZ  ARG A 896     -19.465 -12.872  -8.351  1.00 31.98           C  
ATOM   6819  N   ASN A 897     -17.455 -13.581 -16.348  1.00 36.74           N  
ATOM   6820  CA  ASN A 897     -18.047 -14.016 -17.609  1.00 36.74           C  
ATOM   6821  C   ASN A 897     -17.158 -13.664 -18.797  1.00 36.74           C  
ATOM   6822  CB  ASN A 897     -19.439 -13.406 -17.787  1.00 36.74           C  
ATOM   6823  O   ASN A 897     -17.042 -12.493 -19.166  1.00 36.74           O  
ATOM   6824  CG  ASN A 897     -20.192 -14.002 -18.960  1.00 36.74           C  
ATOM   6825  ND2 ASN A 897     -21.517 -13.987 -18.882  1.00 36.74           N  
ATOM   6826  OD1 ASN A 897     -19.588 -14.472 -19.927  1.00 36.74           O  
ATOM   6827  N   GLN A 898     -16.355 -14.666 -19.109  1.00 34.71           N  
ATOM   6828  CA  GLN A 898     -15.372 -14.522 -20.178  1.00 34.71           C  
ATOM   6829  C   GLN A 898     -16.005 -13.922 -21.430  1.00 34.71           C  
ATOM   6830  CB  GLN A 898     -14.735 -15.873 -20.507  1.00 34.71           C  
ATOM   6831  O   GLN A 898     -15.400 -13.077 -22.093  1.00 34.71           O  
ATOM   6832  CG  GLN A 898     -13.286 -15.996 -20.055  1.00 34.71           C  
ATOM   6833  CD  GLN A 898     -12.640 -17.293 -20.503  1.00 34.71           C  
ATOM   6834  NE2 GLN A 898     -11.313 -17.342 -20.454  1.00 34.71           N  
ATOM   6835  OE1 GLN A 898     -13.327 -18.244 -20.889  1.00 34.71           O  
ATOM   6836  N   THR A 899     -17.272 -14.322 -21.634  1.00 41.89           N  
ATOM   6837  CA  THR A 899     -17.970 -13.840 -22.821  1.00 41.89           C  
ATOM   6838  C   THR A 899     -18.415 -12.392 -22.637  1.00 41.89           C  
ATOM   6839  CB  THR A 899     -19.192 -14.718 -23.146  1.00 41.89           C  
ATOM   6840  O   THR A 899     -18.273 -11.573 -23.547  1.00 41.89           O  
ATOM   6841  CG2 THR A 899     -19.692 -14.462 -24.564  1.00 41.89           C  
ATOM   6842  OG1 THR A 899     -18.828 -16.099 -23.021  1.00 41.89           O  
ATOM   6843  N   ALA A 900     -18.864 -12.074 -21.389  1.00 42.44           N  
ATOM   6844  CA  ALA A 900     -19.326 -10.726 -21.068  1.00 42.44           C  
ATOM   6845  C   ALA A 900     -18.158  -9.746 -21.006  1.00 42.44           C  
ATOM   6846  CB  ALA A 900     -20.087 -10.726 -19.745  1.00 42.44           C  
ATOM   6847  O   ALA A 900     -18.267  -8.610 -21.473  1.00 42.44           O  
ATOM   6848  N   MET A 901     -16.974 -10.272 -20.415  1.00 41.39           N  
ATOM   6849  CA  MET A 901     -15.746  -9.482 -20.404  1.00 41.39           C  
ATOM   6850  C   MET A 901     -15.200  -9.308 -21.817  1.00 41.39           C  
ATOM   6851  CB  MET A 901     -14.691 -10.139 -19.513  1.00 41.39           C  
ATOM   6852  O   MET A 901     -14.808  -8.205 -22.204  1.00 41.39           O  
ATOM   6853  CG  MET A 901     -13.462  -9.276 -19.280  1.00 41.39           C  
ATOM   6854  SD  MET A 901     -12.393  -9.922 -17.936  1.00 41.39           S  
ATOM   6855  CE  MET A 901     -12.647  -8.638 -16.680  1.00 41.39           C  
ATOM   6856  N   ARG A 902     -15.251 -10.489 -22.555  1.00 40.92           N  
ATOM   6857  CA  ARG A 902     -14.852 -10.471 -23.959  1.00 40.92           C  
ATOM   6858  C   ARG A 902     -15.753  -9.549 -24.773  1.00 40.92           C  
ATOM   6859  CB  ARG A 902     -14.883 -11.885 -24.545  1.00 40.92           C  
ATOM   6860  O   ARG A 902     -15.267  -8.745 -25.571  1.00 40.92           O  
ATOM   6861  CG  ARG A 902     -14.245 -11.995 -25.920  1.00 40.92           C  
ATOM   6862  CD  ARG A 902     -14.259 -13.428 -26.434  1.00 40.92           C  
ATOM   6863  NE  ARG A 902     -15.603 -13.851 -26.818  1.00 40.92           N  
ATOM   6864  NH1 ARG A 902     -15.061 -16.086 -27.036  1.00 40.92           N  
ATOM   6865  NH2 ARG A 902     -17.205 -15.376 -27.434  1.00 40.92           N  
ATOM   6866  CZ  ARG A 902     -15.953 -15.103 -27.095  1.00 40.92           C  
ATOM   6867  N   GLU A 903     -17.097  -9.687 -24.607  1.00 45.21           N  
ATOM   6868  CA  GLU A 903     -18.076  -8.849 -25.293  1.00 45.21           C  
ATOM   6869  C   GLU A 903     -17.963  -7.393 -24.849  1.00 45.21           C  
ATOM   6870  CB  GLU A 903     -19.495  -9.366 -25.044  1.00 45.21           C  
ATOM   6871  O   GLU A 903     -18.084  -6.478 -25.666  1.00 45.21           O  
ATOM   6872  CG  GLU A 903     -19.848 -10.607 -25.851  1.00 45.21           C  
ATOM   6873  CD  GLU A 903     -21.241 -11.139 -25.555  1.00 45.21           C  
ATOM   6874  OE1 GLU A 903     -21.669 -12.117 -26.209  1.00 45.21           O  
ATOM   6875  OE2 GLU A 903     -21.911 -10.571 -24.664  1.00 45.21           O  
ATOM   6876  N   TRP A 904     -17.666  -7.192 -23.512  1.00 45.46           N  
ATOM   6877  CA  TRP A 904     -17.438  -5.863 -22.953  1.00 45.46           C  
ATOM   6878  C   TRP A 904     -16.166  -5.244 -23.521  1.00 45.46           C  
ATOM   6879  CB  TRP A 904     -17.350  -5.930 -21.426  1.00 45.46           C  
ATOM   6880  O   TRP A 904     -16.161  -4.076 -23.918  1.00 45.46           O  
ATOM   6881  CG  TRP A 904     -17.292  -4.588 -20.760  1.00 45.46           C  
ATOM   6882  CD1 TRP A 904     -18.348  -3.786 -20.428  1.00 45.46           C  
ATOM   6883  CD2 TRP A 904     -16.112  -3.890 -20.348  1.00 45.46           C  
ATOM   6884  CE2 TRP A 904     -16.529  -2.669 -19.773  1.00 45.46           C  
ATOM   6885  CE3 TRP A 904     -14.743  -4.179 -20.409  1.00 45.46           C  
ATOM   6886  NE1 TRP A 904     -17.896  -2.630 -19.835  1.00 45.46           N  
ATOM   6887  CH2 TRP A 904     -14.289  -2.044 -19.334  1.00 45.46           C  
ATOM   6888  CZ2 TRP A 904     -15.623  -1.736 -19.262  1.00 45.46           C  
ATOM   6889  CZ3 TRP A 904     -13.842  -3.250 -19.900  1.00 45.46           C  
ATOM   6890  N   LEU A 905     -15.004  -5.999 -23.653  1.00 40.40           N  
ATOM   6891  CA  LEU A 905     -13.740  -5.560 -24.235  1.00 40.40           C  
ATOM   6892  C   LEU A 905     -13.853  -5.441 -25.752  1.00 40.40           C  
ATOM   6893  CB  LEU A 905     -12.615  -6.532 -23.870  1.00 40.40           C  
ATOM   6894  O   LEU A 905     -13.355  -4.480 -26.342  1.00 40.40           O  
ATOM   6895  CG  LEU A 905     -12.120  -6.483 -22.424  1.00 40.40           C  
ATOM   6896  CD1 LEU A 905     -11.243  -7.693 -22.122  1.00 40.40           C  
ATOM   6897  CD2 LEU A 905     -11.359  -5.187 -22.163  1.00 40.40           C  
ATOM   6898  N   GLU A 906     -14.694  -6.495 -26.364  1.00 39.49           N  
ATOM   6899  CA  GLU A 906     -14.889  -6.555 -27.809  1.00 39.49           C  
ATOM   6900  C   GLU A 906     -15.956  -5.564 -28.264  1.00 39.49           C  
ATOM   6901  CB  GLU A 906     -15.269  -7.973 -28.242  1.00 39.49           C  
ATOM   6902  O   GLU A 906     -15.934  -5.101 -29.406  1.00 39.49           O  
ATOM   6903  CG  GLU A 906     -14.103  -8.951 -28.240  1.00 39.49           C  
ATOM   6904  CD  GLU A 906     -14.507 -10.367 -28.618  1.00 39.49           C  
ATOM   6905  OE1 GLU A 906     -13.618 -11.240 -28.737  1.00 39.49           O  
ATOM   6906  OE2 GLU A 906     -15.722 -10.605 -28.798  1.00 39.49           O  
ATOM   6907  N   ALA A 907     -16.954  -5.328 -27.352  1.00 43.85           N  
ATOM   6908  CA  ALA A 907     -18.014  -4.360 -27.618  1.00 43.85           C  
ATOM   6909  C   ALA A 907     -17.484  -2.931 -27.541  1.00 43.85           C  
ATOM   6910  CB  ALA A 907     -19.167  -4.550 -26.634  1.00 43.85           C  
ATOM   6911  O   ALA A 907     -18.240  -1.972 -27.717  1.00 43.85           O  
ATOM   6912  N   GLY A 908     -16.177  -2.818 -27.603  1.00 35.08           N  
ATOM   6913  CA  GLY A 908     -15.680  -1.481 -27.886  1.00 35.08           C  
ATOM   6914  C   GLY A 908     -15.585  -0.606 -26.650  1.00 35.08           C  
ATOM   6915  O   GLY A 908     -15.630   0.622 -26.749  1.00 35.08           O  
ATOM   6916  N   HIS A 909     -15.778  -1.282 -25.318  1.00 38.81           N  
ATOM   6917  CA  HIS A 909     -15.418  -0.470 -24.161  1.00 38.81           C  
ATOM   6918  C   HIS A 909     -13.911  -0.479 -23.929  1.00 38.81           C  
ATOM   6919  CB  HIS A 909     -16.145  -0.969 -22.910  1.00 38.81           C  
ATOM   6920  O   HIS A 909     -13.424  -1.136 -23.006  1.00 38.81           O  
ATOM   6921  CG  HIS A 909     -17.630  -0.811 -22.976  1.00 38.81           C  
ATOM   6922  CD2 HIS A 909     -18.613  -1.723 -23.165  1.00 38.81           C  
ATOM   6923  ND1 HIS A 909     -18.256   0.409 -22.843  1.00 38.81           N  
ATOM   6924  CE1 HIS A 909     -19.564   0.241 -22.946  1.00 38.81           C  
ATOM   6925  NE2 HIS A 909     -19.807  -1.044 -23.142  1.00 38.81           N  
ATOM   6926  N   PRO A 910     -12.950  -0.347 -24.963  1.00 36.30           N  
ATOM   6927  CA  PRO A 910     -11.514  -0.083 -25.087  1.00 36.30           C  
ATOM   6928  C   PRO A 910     -11.037   1.031 -24.157  1.00 36.30           C  
ATOM   6929  CB  PRO A 910     -11.356   0.325 -26.553  1.00 36.30           C  
ATOM   6930  O   PRO A 910      -9.839   1.321 -24.099  1.00 36.30           O  
ATOM   6931  CG  PRO A 910     -12.740   0.656 -27.009  1.00 36.30           C  
ATOM   6932  CD  PRO A 910     -13.692   0.389 -25.879  1.00 36.30           C  
ATOM   6933  N   GLU A 911     -11.644   1.538 -23.012  1.00 33.93           N  
ATOM   6934  CA  GLU A 911     -11.230   2.765 -22.339  1.00 33.93           C  
ATOM   6935  C   GLU A 911     -10.172   2.481 -21.276  1.00 33.93           C  
ATOM   6936  CB  GLU A 911     -12.435   3.466 -21.708  1.00 33.93           C  
ATOM   6937  O   GLU A 911      -9.439   3.383 -20.866  1.00 33.93           O  
ATOM   6938  CG  GLU A 911     -13.492   3.899 -22.714  1.00 33.93           C  
ATOM   6939  CD  GLU A 911     -14.490   4.895 -22.145  1.00 33.93           C  
ATOM   6940  OE1 GLU A 911     -15.389   5.346 -22.891  1.00 33.93           O  
ATOM   6941  OE2 GLU A 911     -14.371   5.227 -20.945  1.00 33.93           O  
ATOM   6942  N   LEU A 912      -9.874   1.200 -21.020  1.00 31.13           N  
ATOM   6943  CA  LEU A 912      -8.593   1.199 -20.322  1.00 31.13           C  
ATOM   6944  C   LEU A 912      -7.460   0.812 -21.266  1.00 31.13           C  
ATOM   6945  CB  LEU A 912      -8.633   0.236 -19.132  1.00 31.13           C  
ATOM   6946  O   LEU A 912      -6.329   0.591 -20.827  1.00 31.13           O  
ATOM   6947  CG  LEU A 912      -9.236   0.783 -17.837  1.00 31.13           C  
ATOM   6948  CD1 LEU A 912      -9.793  -0.356 -16.989  1.00 31.13           C  
ATOM   6949  CD2 LEU A 912      -8.194   1.577 -17.056  1.00 31.13           C  
ATOM   6950  N   GLY A 913      -7.752   0.687 -22.754  1.00 38.76           N  
ATOM   6951  CA  GLY A 913      -6.782   0.624 -23.836  1.00 38.76           C  
ATOM   6952  C   GLY A 913      -5.503   1.382 -23.535  1.00 38.76           C  
ATOM   6953  O   GLY A 913      -5.246   1.747 -22.386  1.00 38.76           O  
ATOM   6954  N   ALA A 914      -4.425   1.013 -24.205  1.00 40.58           N  
ATOM   6955  CA  ALA A 914      -3.108   1.646 -24.226  1.00 40.58           C  
ATOM   6956  C   ALA A 914      -3.177   3.074 -23.692  1.00 40.58           C  
ATOM   6957  CB  ALA A 914      -2.536   1.637 -25.641  1.00 40.58           C  
ATOM   6958  O   ALA A 914      -4.142   3.795 -23.955  1.00 40.58           O  
ATOM   6959  N   LEU A 915      -2.650   3.304 -22.548  1.00 42.51           N  
ATOM   6960  CA  LEU A 915      -2.574   4.613 -21.909  1.00 42.51           C  
ATOM   6961  C   LEU A 915      -2.542   5.726 -22.951  1.00 42.51           C  
ATOM   6962  CB  LEU A 915      -1.336   4.702 -21.012  1.00 42.51           C  
ATOM   6963  O   LEU A 915      -2.975   6.848 -22.681  1.00 42.51           O  
ATOM   6964  CG  LEU A 915      -1.507   4.218 -19.571  1.00 42.51           C  
ATOM   6965  CD1 LEU A 915      -0.233   3.532 -19.088  1.00 42.51           C  
ATOM   6966  CD2 LEU A 915      -1.874   5.381 -18.656  1.00 42.51           C  
ATOM   6967  N   ASP A 916      -2.246   5.337 -24.242  1.00 47.39           N  
ATOM   6968  CA  ASP A 916      -2.082   6.344 -25.286  1.00 47.39           C  
ATOM   6969  C   ASP A 916      -3.409   7.031 -25.599  1.00 47.39           C  
ATOM   6970  CB  ASP A 916      -1.505   5.712 -26.555  1.00 47.39           C  
ATOM   6971  O   ASP A 916      -3.428   8.153 -26.109  1.00 47.39           O  
ATOM   6972  CG  ASP A 916      -2.286   4.494 -27.019  1.00 47.39           C  
ATOM   6973  OD1 ASP A 916      -2.998   3.878 -26.198  1.00 47.39           O  
ATOM   6974  OD2 ASP A 916      -2.185   4.147 -28.215  1.00 47.39           O  
ATOM   6975  N   LYS A 917      -4.495   6.404 -25.231  1.00 48.65           N  
ATOM   6976  CA  LYS A 917      -5.813   6.935 -25.563  1.00 48.65           C  
ATOM   6977  C   LYS A 917      -6.132   8.175 -24.733  1.00 48.65           C  
ATOM   6978  CB  LYS A 917      -6.891   5.871 -25.350  1.00 48.65           C  
ATOM   6979  O   LYS A 917      -7.014   8.959 -25.091  1.00 48.65           O  
ATOM   6980  CG  LYS A 917      -8.253   6.248 -25.913  1.00 48.65           C  
ATOM   6981  CD  LYS A 917      -9.278   5.145 -25.681  1.00 48.65           C  
ATOM   6982  CE  LYS A 917     -10.657   5.546 -26.188  1.00 48.65           C  
ATOM   6983  NZ  LYS A 917     -11.672   4.481 -25.934  1.00 48.65           N  
ATOM   6984  N   TYR A 918      -5.529   8.156 -23.572  1.00 57.73           N  
ATOM   6985  CA  TYR A 918      -5.835   9.303 -22.725  1.00 57.73           C  
ATOM   6986  C   TYR A 918      -4.888  10.462 -23.012  1.00 57.73           C  
ATOM   6987  CB  TYR A 918      -5.754   8.916 -21.246  1.00 57.73           C  
ATOM   6988  O   TYR A 918      -4.992  11.525 -22.395  1.00 57.73           O  
ATOM   6989  CG  TYR A 918      -6.590   7.712 -20.886  1.00 57.73           C  
ATOM   6990  CD1 TYR A 918      -7.981   7.761 -20.951  1.00 57.73           C  
ATOM   6991  CD2 TYR A 918      -5.992   6.524 -20.481  1.00 57.73           C  
ATOM   6992  CE1 TYR A 918      -8.756   6.655 -20.619  1.00 57.73           C  
ATOM   6993  CE2 TYR A 918      -6.757   5.411 -20.146  1.00 57.73           C  
ATOM   6994  OH  TYR A 918      -8.899   4.388 -19.889  1.00 57.73           O  
ATOM   6995  CZ  TYR A 918      -8.136   5.486 -20.219  1.00 57.73           C  
ATOM   6996  N   PHE A 919      -4.083  10.211 -24.059  1.00 57.96           N  
ATOM   6997  CA  PHE A 919      -3.120  11.230 -24.460  1.00 57.96           C  
ATOM   6998  C   PHE A 919      -3.370  11.675 -25.896  1.00 57.96           C  
ATOM   6999  CB  PHE A 919      -1.689  10.705 -24.314  1.00 57.96           C  
ATOM   7000  O   PHE A 919      -4.000  10.956 -26.674  1.00 57.96           O  
ATOM   7001  CG  PHE A 919      -1.287  10.425 -22.891  1.00 57.96           C  
ATOM   7002  CD1 PHE A 919      -0.651  11.398 -22.129  1.00 57.96           C  
ATOM   7003  CD2 PHE A 919      -1.544   9.188 -22.315  1.00 57.96           C  
ATOM   7004  CE1 PHE A 919      -0.278  11.142 -20.812  1.00 57.96           C  
ATOM   7005  CE2 PHE A 919      -1.174   8.924 -21.000  1.00 57.96           C  
ATOM   7006  CZ  PHE A 919      -0.541   9.902 -20.250  1.00 57.96           C  
ATOM   7007  N   ALA A 920      -3.157  12.851 -26.268  1.00 60.78           N  
ATOM   7008  CA  ALA A 920      -3.242  13.350 -27.638  1.00 60.78           C  
ATOM   7009  C   ALA A 920      -2.361  12.531 -28.576  1.00 60.78           C  
ATOM   7010  CB  ALA A 920      -2.847  14.824 -27.693  1.00 60.78           C  
ATOM   7011  O   ALA A 920      -1.301  12.044 -28.174  1.00 60.78           O  
ATOM   7012  N   PRO A 921      -2.942  11.987 -29.737  1.00 53.70           N  
ATOM   7013  CA  PRO A 921      -2.328  11.116 -30.743  1.00 53.70           C  
ATOM   7014  C   PRO A 921      -0.914  11.555 -31.119  1.00 53.70           C  
ATOM   7015  CB  PRO A 921      -3.274  11.237 -31.940  1.00 53.70           C  
ATOM   7016  O   PRO A 921      -0.069  10.716 -31.441  1.00 53.70           O  
ATOM   7017  CG  PRO A 921      -4.444  12.013 -31.425  1.00 53.70           C  
ATOM   7018  CD  PRO A 921      -4.088  12.573 -30.077  1.00 53.70           C  
ATOM   7019  N   SER A 922      -0.599  12.958 -30.901  1.00 50.32           N  
ATOM   7020  CA  SER A 922       0.621  13.556 -31.432  1.00 50.32           C  
ATOM   7021  C   SER A 922       1.717  13.609 -30.373  1.00 50.32           C  
ATOM   7022  CB  SER A 922       0.342  14.964 -31.959  1.00 50.32           C  
ATOM   7023  O   SER A 922       2.872  13.908 -30.682  1.00 50.32           O  
ATOM   7024  OG  SER A 922       0.003  15.841 -30.899  1.00 50.32           O  
ATOM   7025  N   VAL A 923       1.574  12.864 -29.209  1.00 46.62           N  
ATOM   7026  CA  VAL A 923       2.600  13.075 -28.194  1.00 46.62           C  
ATOM   7027  C   VAL A 923       3.289  11.751 -27.870  1.00 46.62           C  
ATOM   7028  CB  VAL A 923       2.007  13.696 -26.909  1.00 46.62           C  
ATOM   7029  O   VAL A 923       2.660  10.830 -27.343  1.00 46.62           O  
ATOM   7030  CG1 VAL A 923       3.112  14.016 -25.904  1.00 46.62           C  
ATOM   7031  CG2 VAL A 923       1.205  14.952 -27.244  1.00 46.62           C  
ATOM   7032  N   TYR A 924       3.817  11.054 -28.962  1.00 45.00           N  
ATOM   7033  CA  TYR A 924       4.725   9.935 -28.736  1.00 45.00           C  
ATOM   7034  C   TYR A 924       6.101  10.427 -28.304  1.00 45.00           C  
ATOM   7035  CB  TYR A 924       4.849   9.080 -30.000  1.00 45.00           C  
ATOM   7036  O   TYR A 924       7.116  10.050 -28.896  1.00 45.00           O  
ATOM   7037  CG  TYR A 924       3.772   8.030 -30.132  1.00 45.00           C  
ATOM   7038  CD1 TYR A 924       3.893   6.797 -29.495  1.00 45.00           C  
ATOM   7039  CD2 TYR A 924       2.633   8.269 -30.893  1.00 45.00           C  
ATOM   7040  CE1 TYR A 924       2.904   5.826 -29.615  1.00 45.00           C  
ATOM   7041  CE2 TYR A 924       1.638   7.305 -31.020  1.00 45.00           C  
ATOM   7042  OH  TYR A 924       0.800   5.132 -30.500  1.00 45.00           O  
ATOM   7043  CZ  TYR A 924       1.782   6.089 -30.378  1.00 45.00           C  
ATOM   7044  N   THR A 925       6.205  11.599 -27.516  1.00 44.12           N  
ATOM   7045  CA  THR A 925       7.464  12.206 -27.098  1.00 44.12           C  
ATOM   7046  C   THR A 925       7.623  12.131 -25.582  1.00 44.12           C  
ATOM   7047  CB  THR A 925       7.556  13.674 -27.555  1.00 44.12           C  
ATOM   7048  O   THR A 925       6.709  11.700 -24.877  1.00 44.12           O  
ATOM   7049  CG2 THR A 925       7.505  13.781 -29.075  1.00 44.12           C  
ATOM   7050  OG1 THR A 925       6.460  14.411 -26.998  1.00 44.12           O  
ATOM   7051  N   SER A 926       8.848  11.875 -24.973  1.00 42.68           N  
ATOM   7052  CA  SER A 926       9.620  12.099 -23.755  1.00 42.68           C  
ATOM   7053  C   SER A 926       8.816  12.889 -22.728  1.00 42.68           C  
ATOM   7054  CB  SER A 926      10.921  12.837 -24.073  1.00 42.68           C  
ATOM   7055  O   SER A 926       9.119  12.855 -21.534  1.00 42.68           O  
ATOM   7056  OG  SER A 926      10.654  14.139 -24.564  1.00 42.68           O  
ATOM   7057  N   ASN A 927       7.467  13.455 -23.146  1.00 42.83           N  
ATOM   7058  CA  ASN A 927       6.769  14.317 -22.198  1.00 42.83           C  
ATOM   7059  C   ASN A 927       5.652  13.568 -21.477  1.00 42.83           C  
ATOM   7060  CB  ASN A 927       6.210  15.552 -22.907  1.00 42.83           C  
ATOM   7061  O   ASN A 927       4.924  14.154 -20.674  1.00 42.83           O  
ATOM   7062  CG  ASN A 927       7.293  16.530 -23.318  1.00 42.83           C  
ATOM   7063  ND2 ASN A 927       7.003  17.346 -24.325  1.00 42.83           N  
ATOM   7064  OD1 ASN A 927       8.381  16.550 -22.737  1.00 42.83           O  
ATOM   7065  N   ILE A 928       5.428  12.207 -21.861  1.00 46.53           N  
ATOM   7066  CA  ILE A 928       4.416  11.379 -21.214  1.00 46.53           C  
ATOM   7067  C   ILE A 928       4.847  11.060 -19.784  1.00 46.53           C  
ATOM   7068  CB  ILE A 928       4.165  10.074 -22.002  1.00 46.53           C  
ATOM   7069  O   ILE A 928       4.009  10.787 -18.923  1.00 46.53           O  
ATOM   7070  CG1 ILE A 928       3.602  10.390 -23.393  1.00 46.53           C  
ATOM   7071  CG2 ILE A 928       3.224   9.147 -21.227  1.00 46.53           C  
ATOM   7072  CD1 ILE A 928       3.532   9.185 -24.321  1.00 46.53           C  
ATOM   7073  N   VAL A 929       6.174  11.457 -19.353  1.00 48.13           N  
ATOM   7074  CA  VAL A 929       6.891  10.894 -18.214  1.00 48.13           C  
ATOM   7075  C   VAL A 929       6.792  11.843 -17.021  1.00 48.13           C  
ATOM   7076  CB  VAL A 929       8.372  10.619 -18.555  1.00 48.13           C  
ATOM   7077  O   VAL A 929       7.130  11.472 -15.895  1.00 48.13           O  
ATOM   7078  CG1 VAL A 929       9.050   9.841 -17.428  1.00 48.13           C  
ATOM   7079  CG2 VAL A 929       8.483   9.858 -19.875  1.00 48.13           C  
ATOM   7080  N   ARG A 930       5.647  12.488 -16.674  1.00 51.17           N  
ATOM   7081  CA  ARG A 930       6.101  13.359 -15.595  1.00 51.17           C  
ATOM   7082  C   ARG A 930       5.087  13.395 -14.457  1.00 51.17           C  
ATOM   7083  CB  ARG A 930       6.354  14.775 -16.117  1.00 51.17           C  
ATOM   7084  O   ARG A 930       5.454  13.266 -13.287  1.00 51.17           O  
ATOM   7085  CG  ARG A 930       7.793  15.028 -16.538  1.00 51.17           C  
ATOM   7086  CD  ARG A 930       8.040  16.499 -16.843  1.00 51.17           C  
ATOM   7087  NE  ARG A 930       9.422  16.741 -17.248  1.00 51.17           N  
ATOM   7088  NH1 ARG A 930       9.301  19.038 -17.037  1.00 51.17           N  
ATOM   7089  NH2 ARG A 930      11.254  18.046 -17.711  1.00 51.17           N  
ATOM   7090  CZ  ARG A 930       9.989  17.941 -17.331  1.00 51.17           C  
ATOM   7091  N   CYS A 931       3.559  13.093 -14.520  1.00 50.29           N  
ATOM   7092  CA  CYS A 931       2.822  13.053 -13.262  1.00 50.29           C  
ATOM   7093  C   CYS A 931       1.344  12.773 -13.504  1.00 50.29           C  
ATOM   7094  CB  CYS A 931       2.984  14.370 -12.504  1.00 50.29           C  
ATOM   7095  O   CYS A 931       0.738  13.352 -14.407  1.00 50.29           O  
ATOM   7096  SG  CYS A 931       4.681  14.710 -11.988  1.00 50.29           S  
ATOM   7097  N   ALA A 932       0.822  11.546 -13.328  1.00 46.01           N  
ATOM   7098  CA  ALA A 932      -0.618  11.303 -13.350  1.00 46.01           C  
ATOM   7099  C   ALA A 932      -1.327  12.113 -12.268  1.00 46.01           C  
ATOM   7100  CB  ALA A 932      -0.909   9.815 -13.173  1.00 46.01           C  
ATOM   7101  O   ALA A 932      -2.496  12.474 -12.420  1.00 46.01           O  
ATOM   7102  N   HIS A 933      -0.563  12.667 -11.176  1.00 52.38           N  
ATOM   7103  CA  HIS A 933      -1.036  13.495 -10.073  1.00 52.38           C  
ATOM   7104  C   HIS A 933       0.070  14.407  -9.554  1.00 52.38           C  
ATOM   7105  CB  HIS A 933      -1.571  12.620  -8.937  1.00 52.38           C  
ATOM   7106  O   HIS A 933       1.255  14.114  -9.727  1.00 52.38           O  
ATOM   7107  CG  HIS A 933      -2.677  11.705  -9.355  1.00 52.38           C  
ATOM   7108  CD2 HIS A 933      -2.757  10.353  -9.366  1.00 52.38           C  
ATOM   7109  ND1 HIS A 933      -3.884  12.167  -9.836  1.00 52.38           N  
ATOM   7110  CE1 HIS A 933      -4.660  11.135 -10.124  1.00 52.38           C  
ATOM   7111  NE2 HIS A 933      -3.999  10.024  -9.848  1.00 52.38           N  
ATOM   7112  N   PRO A 934      -0.339  15.756  -9.245  1.00 56.87           N  
ATOM   7113  CA  PRO A 934       0.667  16.650  -8.668  1.00 56.87           C  
ATOM   7114  C   PRO A 934       1.459  15.996  -7.538  1.00 56.87           C  
ATOM   7115  CB  PRO A 934      -0.163  17.825  -8.145  1.00 56.87           C  
ATOM   7116  O   PRO A 934       0.872  15.379  -6.645  1.00 56.87           O  
ATOM   7117  CG  PRO A 934      -1.527  17.613  -8.717  1.00 56.87           C  
ATOM   7118  CD  PRO A 934      -1.631  16.192  -9.190  1.00 56.87           C  
ATOM   7119  N   GLU A 935       2.732  15.690  -7.784  1.00 68.25           N  
ATOM   7120  CA  GLU A 935       3.713  15.208  -6.816  1.00 68.25           C  
ATOM   7121  C   GLU A 935       4.689  16.314  -6.423  1.00 68.25           C  
ATOM   7122  CB  GLU A 935       4.478  14.007  -7.378  1.00 68.25           C  
ATOM   7123  O   GLU A 935       5.587  16.659  -7.194  1.00 68.25           O  
ATOM   7124  CG  GLU A 935       3.599  12.798  -7.665  1.00 68.25           C  
ATOM   7125  CD  GLU A 935       4.337  11.674  -8.373  1.00 68.25           C  
ATOM   7126  OE1 GLU A 935       3.729  10.607  -8.616  1.00 68.25           O  
ATOM   7127  OE2 GLU A 935       5.534  11.861  -8.687  1.00 68.25           O  
ATOM   7128  N   THR A 936       4.499  16.906  -5.313  1.00 68.13           N  
ATOM   7129  CA  THR A 936       5.179  18.142  -4.944  1.00 68.13           C  
ATOM   7130  C   THR A 936       6.611  17.858  -4.497  1.00 68.13           C  
ATOM   7131  CB  THR A 936       4.426  18.881  -3.822  1.00 68.13           C  
ATOM   7132  O   THR A 936       7.464  18.747  -4.530  1.00 68.13           O  
ATOM   7133  CG2 THR A 936       3.074  19.389  -4.311  1.00 68.13           C  
ATOM   7134  OG1 THR A 936       4.218  17.985  -2.723  1.00 68.13           O  
ATOM   7135  N   LEU A 937       6.857  16.545  -4.171  1.00 79.65           N  
ATOM   7136  CA  LEU A 937       8.189  16.256  -3.651  1.00 79.65           C  
ATOM   7137  C   LEU A 937       8.907  15.237  -4.530  1.00 79.65           C  
ATOM   7138  CB  LEU A 937       8.103  15.737  -2.214  1.00 79.65           C  
ATOM   7139  O   LEU A 937       8.280  14.315  -5.056  1.00 79.65           O  
ATOM   7140  CG  LEU A 937       7.481  16.684  -1.187  1.00 79.65           C  
ATOM   7141  CD1 LEU A 937       7.150  15.931   0.098  1.00 79.65           C  
ATOM   7142  CD2 LEU A 937       8.418  17.853  -0.901  1.00 79.65           C  
ATOM   7143  N   GLU A 938      10.318  15.481  -4.715  1.00 84.86           N  
ATOM   7144  CA  GLU A 938      11.146  14.610  -5.543  1.00 84.86           C  
ATOM   7145  C   GLU A 938      11.319  13.237  -4.899  1.00 84.86           C  
ATOM   7146  CB  GLU A 938      12.514  15.249  -5.796  1.00 84.86           C  
ATOM   7147  O   GLU A 938      11.437  13.130  -3.677  1.00 84.86           O  
ATOM   7148  CG  GLU A 938      12.451  16.543  -6.594  1.00 84.86           C  
ATOM   7149  CD  GLU A 938      13.815  17.171  -6.828  1.00 84.86           C  
ATOM   7150  OE1 GLU A 938      13.890  18.234  -7.485  1.00 84.86           O  
ATOM   7151  OE2 GLU A 938      14.819  16.595  -6.351  1.00 84.86           O  
ATOM   7152  N   TRP A 939      11.219  12.201  -5.719  1.00 86.36           N  
ATOM   7153  CA  TRP A 939      11.479  10.821  -5.321  1.00 86.36           C  
ATOM   7154  C   TRP A 939      10.453  10.347  -4.298  1.00 86.36           C  
ATOM   7155  CB  TRP A 939      12.892  10.683  -4.748  1.00 86.36           C  
ATOM   7156  O   TRP A 939      10.760   9.515  -3.441  1.00 86.36           O  
ATOM   7157  CG  TRP A 939      13.982  10.910  -5.752  1.00 86.36           C  
ATOM   7158  CD1 TRP A 939      14.620  12.088  -6.024  1.00 86.36           C  
ATOM   7159  CD2 TRP A 939      14.557   9.931  -6.623  1.00 86.36           C  
ATOM   7160  CE2 TRP A 939      15.541  10.587  -7.396  1.00 86.36           C  
ATOM   7161  CE3 TRP A 939      14.336   8.562  -6.825  1.00 86.36           C  
ATOM   7162  NE1 TRP A 939      15.560  11.900  -7.011  1.00 86.36           N  
ATOM   7163  CH2 TRP A 939      16.068   8.579  -8.534  1.00 86.36           C  
ATOM   7164  CZ2 TRP A 939      16.304   9.918  -8.356  1.00 86.36           C  
ATOM   7165  CZ3 TRP A 939      15.097   7.899  -7.781  1.00 86.36           C  
ATOM   7166  N   THR A 940       9.250  10.973  -4.237  1.00 87.60           N  
ATOM   7167  CA  THR A 940       8.130  10.605  -3.378  1.00 87.60           C  
ATOM   7168  C   THR A 940       6.831  10.550  -4.177  1.00 87.60           C  
ATOM   7169  CB  THR A 940       7.975  11.595  -2.209  1.00 87.60           C  
ATOM   7170  O   THR A 940       6.510  11.482  -4.916  1.00 87.60           O  
ATOM   7171  CG2 THR A 940       6.942  11.100  -1.202  1.00 87.60           C  
ATOM   7172  OG1 THR A 940       9.237  11.746  -1.547  1.00 87.60           O  
ATOM   7173  N   TRP A 941       6.121   9.398  -3.946  1.00 82.78           N  
ATOM   7174  CA  TRP A 941       4.904   9.188  -4.722  1.00 82.78           C  
ATOM   7175  C   TRP A 941       3.696   9.020  -3.806  1.00 82.78           C  
ATOM   7176  CB  TRP A 941       5.047   7.961  -5.627  1.00 82.78           C  
ATOM   7177  O   TRP A 941       3.754   8.280  -2.821  1.00 82.78           O  
ATOM   7178  CG  TRP A 941       6.195   8.045  -6.589  1.00 82.78           C  
ATOM   7179  CD1 TRP A 941       6.192   8.625  -7.827  1.00 82.78           C  
ATOM   7180  CD2 TRP A 941       7.514   7.525  -6.392  1.00 82.78           C  
ATOM   7181  CE2 TRP A 941       8.260   7.828  -7.552  1.00 82.78           C  
ATOM   7182  CE3 TRP A 941       8.138   6.834  -5.345  1.00 82.78           C  
ATOM   7183  NE1 TRP A 941       7.431   8.498  -8.411  1.00 82.78           N  
ATOM   7184  CH2 TRP A 941      10.187   6.786  -6.656  1.00 82.78           C  
ATOM   7185  CZ2 TRP A 941       9.600   7.462  -7.695  1.00 82.78           C  
ATOM   7186  CZ3 TRP A 941       9.472   6.470  -5.489  1.00 82.78           C  
ATOM   7187  N   ASP A 942       2.621   9.686  -4.233  1.00 81.37           N  
ATOM   7188  CA  ASP A 942       1.367   9.581  -3.494  1.00 81.37           C  
ATOM   7189  C   ASP A 942       0.514   8.429  -4.022  1.00 81.37           C  
ATOM   7190  CB  ASP A 942       0.585  10.894  -3.575  1.00 81.37           C  
ATOM   7191  O   ASP A 942       0.049   8.466  -5.163  1.00 81.37           O  
ATOM   7192  CG  ASP A 942      -0.714  10.860  -2.788  1.00 81.37           C  
ATOM   7193  OD1 ASP A 942      -1.054   9.801  -2.219  1.00 81.37           O  
ATOM   7194  OD2 ASP A 942      -1.403  11.901  -2.739  1.00 81.37           O  
ATOM   7195  N   ASP A 943       0.416   7.378  -3.186  1.00 73.46           N  
ATOM   7196  CA  ASP A 943      -0.413   6.236  -3.560  1.00 73.46           C  
ATOM   7197  C   ASP A 943      -1.650   6.140  -2.669  1.00 73.46           C  
ATOM   7198  CB  ASP A 943       0.394   4.938  -3.480  1.00 73.46           C  
ATOM   7199  O   ASP A 943      -2.142   5.043  -2.397  1.00 73.46           O  
ATOM   7200  CG  ASP A 943      -0.136   3.853  -4.401  1.00 73.46           C  
ATOM   7201  OD1 ASP A 943      -0.893   4.169  -5.344  1.00 73.46           O  
ATOM   7202  OD2 ASP A 943       0.206   2.671  -4.181  1.00 73.46           O  
ATOM   7203  N   SER A 944      -2.046   7.282  -2.171  1.00 71.52           N  
ATOM   7204  CA  SER A 944      -3.163   7.338  -1.233  1.00 71.52           C  
ATOM   7205  C   SER A 944      -4.435   6.769  -1.853  1.00 71.52           C  
ATOM   7206  CB  SER A 944      -3.408   8.776  -0.776  1.00 71.52           C  
ATOM   7207  O   SER A 944      -5.179   6.038  -1.196  1.00 71.52           O  
ATOM   7208  OG  SER A 944      -2.278   9.284  -0.087  1.00 71.52           O  
ATOM   7209  N   THR A 945      -4.644   6.991  -3.081  1.00 61.86           N  
ATOM   7210  CA  THR A 945      -5.857   6.546  -3.759  1.00 61.86           C  
ATOM   7211  C   THR A 945      -5.898   5.024  -3.850  1.00 61.86           C  
ATOM   7212  CB  THR A 945      -5.961   7.151  -5.172  1.00 61.86           C  
ATOM   7213  O   THR A 945      -6.937   4.410  -3.598  1.00 61.86           O  
ATOM   7214  CG2 THR A 945      -7.293   6.797  -5.825  1.00 61.86           C  
ATOM   7215  OG1 THR A 945      -5.848   8.577  -5.084  1.00 61.86           O  
ATOM   7216  N   SER A 946      -4.749   4.484  -4.282  1.00 58.79           N  
ATOM   7217  CA  SER A 946      -4.667   3.036  -4.444  1.00 58.79           C  
ATOM   7218  C   SER A 946      -4.870   2.318  -3.114  1.00 58.79           C  
ATOM   7219  CB  SER A 946      -3.318   2.639  -5.046  1.00 58.79           C  
ATOM   7220  O   SER A 946      -5.531   1.279  -3.059  1.00 58.79           O  
ATOM   7221  OG  SER A 946      -3.180   3.159  -6.358  1.00 58.79           O  
ATOM   7222  N   TRP A 947      -4.445   3.078  -2.084  1.00 55.96           N  
ATOM   7223  CA  TRP A 947      -4.467   2.402  -0.791  1.00 55.96           C  
ATOM   7224  C   TRP A 947      -5.623   2.906   0.067  1.00 55.96           C  
ATOM   7225  CB  TRP A 947      -3.141   2.607  -0.054  1.00 55.96           C  
ATOM   7226  O   TRP A 947      -5.843   2.413   1.175  1.00 55.96           O  
ATOM   7227  CG  TRP A 947      -1.962   1.980  -0.735  1.00 55.96           C  
ATOM   7228  CD1 TRP A 947      -1.035   2.607  -1.521  1.00 55.96           C  
ATOM   7229  CD2 TRP A 947      -1.587   0.600  -0.695  1.00 55.96           C  
ATOM   7230  CE2 TRP A 947      -0.421   0.461  -1.479  1.00 55.96           C  
ATOM   7231  CE3 TRP A 947      -2.124  -0.534  -0.071  1.00 55.96           C  
ATOM   7232  NE1 TRP A 947      -0.105   1.698  -1.971  1.00 55.96           N  
ATOM   7233  CH2 TRP A 947      -0.328  -1.862  -1.033  1.00 55.96           C  
ATOM   7234  CZ2 TRP A 947       0.218  -0.769  -1.655  1.00 55.96           C  
ATOM   7235  CZ3 TRP A 947      -1.487  -1.757  -0.247  1.00 55.96           C  
ATOM   7236  N   GLN A 948      -6.377   3.844  -0.386  1.00 56.74           N  
ATOM   7237  CA  GLN A 948      -7.533   4.434   0.281  1.00 56.74           C  
ATOM   7238  C   GLN A 948      -7.150   5.000   1.646  1.00 56.74           C  
ATOM   7239  CB  GLN A 948      -8.650   3.401   0.436  1.00 56.74           C  
ATOM   7240  O   GLN A 948      -7.955   4.983   2.579  1.00 56.74           O  
ATOM   7241  CG  GLN A 948      -9.226   2.915  -0.887  1.00 56.74           C  
ATOM   7242  CD  GLN A 948     -10.489   2.093  -0.711  1.00 56.74           C  
ATOM   7243  NE2 GLN A 948     -11.141   1.763  -1.820  1.00 56.74           N  
ATOM   7244  OE1 GLN A 948     -10.876   1.758   0.413  1.00 56.74           O  
ATOM   7245  N   ALA A 949      -5.930   5.233   1.857  1.00 64.13           N  
ATOM   7246  CA  ALA A 949      -5.383   5.920   3.024  1.00 64.13           C  
ATOM   7247  C   ALA A 949      -4.107   6.677   2.668  1.00 64.13           C  
ATOM   7248  CB  ALA A 949      -5.110   4.923   4.148  1.00 64.13           C  
ATOM   7249  O   ALA A 949      -3.438   6.350   1.685  1.00 64.13           O  
ATOM   7250  N   PRO A 950      -3.912   7.851   3.427  1.00 75.36           N  
ATOM   7251  CA  PRO A 950      -2.681   8.580   3.111  1.00 75.36           C  
ATOM   7252  C   PRO A 950      -1.441   7.691   3.152  1.00 75.36           C  
ATOM   7253  CB  PRO A 950      -2.619   9.654   4.200  1.00 75.36           C  
ATOM   7254  O   PRO A 950      -1.115   7.126   4.199  1.00 75.36           O  
ATOM   7255  CG  PRO A 950      -4.036   9.837   4.638  1.00 75.36           C  
ATOM   7256  CD  PRO A 950      -4.739   8.513   4.546  1.00 75.36           C  
ATOM   7257  N   THR A 951      -0.873   7.417   1.974  1.00 80.32           N  
ATOM   7258  CA  THR A 951       0.279   6.542   1.792  1.00 80.32           C  
ATOM   7259  C   THR A 951       1.261   7.142   0.789  1.00 80.32           C  
ATOM   7260  CB  THR A 951      -0.152   5.142   1.317  1.00 80.32           C  
ATOM   7261  O   THR A 951       0.863   7.572  -0.296  1.00 80.32           O  
ATOM   7262  CG2 THR A 951       1.049   4.209   1.194  1.00 80.32           C  
ATOM   7263  OG1 THR A 951      -1.078   4.588   2.259  1.00 80.32           O  
ATOM   7264  N   LEU A 952       2.498   7.130   1.258  1.00 87.62           N  
ATOM   7265  CA  LEU A 952       3.569   7.586   0.379  1.00 87.62           C  
ATOM   7266  C   LEU A 952       4.501   6.434   0.015  1.00 87.62           C  
ATOM   7267  CB  LEU A 952       4.366   8.711   1.044  1.00 87.62           C  
ATOM   7268  O   LEU A 952       4.793   5.578   0.853  1.00 87.62           O  
ATOM   7269  CG  LEU A 952       3.605  10.010   1.317  1.00 87.62           C  
ATOM   7270  CD1 LEU A 952       4.469  10.970   2.129  1.00 87.62           C  
ATOM   7271  CD2 LEU A 952       3.163  10.657   0.009  1.00 87.62           C  
ATOM   7272  N   VAL A 953       4.867   6.392  -1.201  1.00 87.37           N  
ATOM   7273  CA  VAL A 953       5.842   5.404  -1.651  1.00 87.37           C  
ATOM   7274  C   VAL A 953       7.165   6.094  -1.975  1.00 87.37           C  
ATOM   7275  CB  VAL A 953       5.333   4.624  -2.884  1.00 87.37           C  
ATOM   7276  O   VAL A 953       7.186   7.120  -2.658  1.00 87.37           O  
ATOM   7277  CG1 VAL A 953       6.386   3.629  -3.367  1.00 87.37           C  
ATOM   7278  CG2 VAL A 953       4.025   3.905  -2.556  1.00 87.37           C  
ATOM   7279  N   THR A 954       8.291   5.575  -1.374  1.00 92.13           N  
ATOM   7280  CA  THR A 954       9.658   6.003  -1.649  1.00 92.13           C  
ATOM   7281  C   THR A 954      10.542   4.805  -1.985  1.00 92.13           C  
ATOM   7282  CB  THR A 954      10.256   6.766  -0.453  1.00 92.13           C  
ATOM   7283  O   THR A 954      10.087   3.660  -1.944  1.00 92.13           O  
ATOM   7284  CG2 THR A 954       9.368   7.937  -0.048  1.00 92.13           C  
ATOM   7285  OG1 THR A 954      10.387   5.872   0.660  1.00 92.13           O  
ATOM   7286  N   LEU A 955      11.711   5.169  -2.374  1.00 92.76           N  
ATOM   7287  CA  LEU A 955      12.686   4.084  -2.414  1.00 92.76           C  
ATOM   7288  C   LEU A 955      13.129   3.700  -1.006  1.00 92.76           C  
ATOM   7289  CB  LEU A 955      13.902   4.486  -3.252  1.00 92.76           C  
ATOM   7290  O   LEU A 955      12.891   4.444  -0.051  1.00 92.76           O  
ATOM   7291  CG  LEU A 955      13.641   4.770  -4.732  1.00 92.76           C  
ATOM   7292  CD1 LEU A 955      14.945   5.116  -5.443  1.00 92.76           C  
ATOM   7293  CD2 LEU A 955      12.966   3.574  -5.396  1.00 92.76           C  
ATOM   7294  N   ALA A 956      13.762   2.534  -0.912  1.00 93.10           N  
ATOM   7295  CA  ALA A 956      14.107   1.985   0.397  1.00 93.10           C  
ATOM   7296  C   ALA A 956      15.004   2.945   1.174  1.00 93.10           C  
ATOM   7297  CB  ALA A 956      14.792   0.630   0.242  1.00 93.10           C  
ATOM   7298  O   ALA A 956      15.896   3.574   0.600  1.00 93.10           O  
ATOM   7299  N   ARG A 957      14.705   3.187   2.398  1.00 93.93           N  
ATOM   7300  CA  ARG A 957      15.432   4.023   3.347  1.00 93.93           C  
ATOM   7301  C   ARG A 957      15.478   5.473   2.877  1.00 93.93           C  
ATOM   7302  CB  ARG A 957      16.853   3.494   3.552  1.00 93.93           C  
ATOM   7303  O   ARG A 957      16.470   6.171   3.095  1.00 93.93           O  
ATOM   7304  CG  ARG A 957      16.923   2.223   4.384  1.00 93.93           C  
ATOM   7305  CD  ARG A 957      18.333   1.961   4.895  1.00 93.93           C  
ATOM   7306  NE  ARG A 957      18.320   1.253   6.172  1.00 93.93           N  
ATOM   7307  NH1 ARG A 957      20.388   2.022   6.856  1.00 93.93           N  
ATOM   7308  NH2 ARG A 957      19.181   0.614   8.203  1.00 93.93           N  
ATOM   7309  CZ  ARG A 957      19.296   1.298   7.074  1.00 93.93           C  
ATOM   7310  N   TYR A 958      14.524   5.898   2.095  1.00 93.76           N  
ATOM   7311  CA  TYR A 958      14.338   7.262   1.613  1.00 93.76           C  
ATOM   7312  C   TYR A 958      15.505   7.693   0.732  1.00 93.76           C  
ATOM   7313  CB  TYR A 958      14.186   8.232   2.788  1.00 93.76           C  
ATOM   7314  O   TYR A 958      15.915   8.856   0.759  1.00 93.76           O  
ATOM   7315  CG  TYR A 958      13.019   7.914   3.691  1.00 93.76           C  
ATOM   7316  CD1 TYR A 958      11.724   8.296   3.347  1.00 93.76           C  
ATOM   7317  CD2 TYR A 958      13.208   7.233   4.888  1.00 93.76           C  
ATOM   7318  CE1 TYR A 958      10.645   8.006   4.177  1.00 93.76           C  
ATOM   7319  CE2 TYR A 958      12.137   6.939   5.725  1.00 93.76           C  
ATOM   7320  OH  TYR A 958       9.797   7.039   6.186  1.00 93.76           O  
ATOM   7321  CZ  TYR A 958      10.861   7.328   5.361  1.00 93.76           C  
ATOM   7322  N   TYR A 959      16.086   6.685   0.040  1.00 93.92           N  
ATOM   7323  CA  TYR A 959      17.185   6.961  -0.879  1.00 93.92           C  
ATOM   7324  C   TYR A 959      16.797   8.036  -1.887  1.00 93.92           C  
ATOM   7325  CB  TYR A 959      17.604   5.684  -1.614  1.00 93.92           C  
ATOM   7326  O   TYR A 959      15.800   7.897  -2.599  1.00 93.92           O  
ATOM   7327  CG  TYR A 959      18.738   5.890  -2.590  1.00 93.92           C  
ATOM   7328  CD1 TYR A 959      18.526   5.799  -3.963  1.00 93.92           C  
ATOM   7329  CD2 TYR A 959      20.023   6.174  -2.140  1.00 93.92           C  
ATOM   7330  CE1 TYR A 959      19.567   5.985  -4.866  1.00 93.92           C  
ATOM   7331  CE2 TYR A 959      21.072   6.363  -3.033  1.00 93.92           C  
ATOM   7332  OH  TYR A 959      21.870   6.453  -5.281  1.00 93.92           O  
ATOM   7333  CZ  TYR A 959      20.835   6.267  -4.392  1.00 93.92           C  
ATOM   7334  N   LYS A 960      17.473   9.281  -1.971  1.00 91.02           N  
ATOM   7335  CA  LYS A 960      17.342  10.417  -2.878  1.00 91.02           C  
ATOM   7336  C   LYS A 960      16.087  11.227  -2.568  1.00 91.02           C  
ATOM   7337  CB  LYS A 960      17.314   9.944  -4.332  1.00 91.02           C  
ATOM   7338  O   LYS A 960      15.753  12.167  -3.292  1.00 91.02           O  
ATOM   7339  CG  LYS A 960      18.669   9.498  -4.864  1.00 91.02           C  
ATOM   7340  CD  LYS A 960      18.651   9.346  -6.380  1.00 91.02           C  
ATOM   7341  CE  LYS A 960      20.052   9.130  -6.937  1.00 91.02           C  
ATOM   7342  NZ  LYS A 960      20.043   9.003  -8.425  1.00 91.02           N  
ATOM   7343  N   ALA A 961      15.307  10.703  -1.554  1.00 90.12           N  
ATOM   7344  CA  ALA A 961      14.100  11.448  -1.206  1.00 90.12           C  
ATOM   7345  C   ALA A 961      14.445  12.842  -0.690  1.00 90.12           C  
ATOM   7346  CB  ALA A 961      13.286  10.685  -0.164  1.00 90.12           C  
ATOM   7347  O   ALA A 961      15.522  13.052  -0.126  1.00 90.12           O  
ATOM   7348  N   ASP A 962      13.589  13.827  -0.993  1.00 89.05           N  
ATOM   7349  CA  ASP A 962      13.736  15.185  -0.479  1.00 89.05           C  
ATOM   7350  C   ASP A 962      13.914  15.182   1.038  1.00 89.05           C  
ATOM   7351  CB  ASP A 962      12.527  16.039  -0.865  1.00 89.05           C  
ATOM   7352  O   ASP A 962      13.222  14.449   1.748  1.00 89.05           O  
ATOM   7353  CG  ASP A 962      12.769  17.527  -0.683  1.00 89.05           C  
ATOM   7354  OD1 ASP A 962      12.898  17.987   0.472  1.00 89.05           O  
ATOM   7355  OD2 ASP A 962      12.828  18.246  -1.703  1.00 89.05           O  
ATOM   7356  N   GLN A 963      14.888  16.002   1.509  1.00 90.47           N  
ATOM   7357  CA  GLN A 963      15.207  16.055   2.932  1.00 90.47           C  
ATOM   7358  C   GLN A 963      13.975  16.415   3.758  1.00 90.47           C  
ATOM   7359  CB  GLN A 963      16.328  17.061   3.195  1.00 90.47           C  
ATOM   7360  O   GLN A 963      13.847  15.990   4.908  1.00 90.47           O  
ATOM   7361  CG  GLN A 963      16.906  16.984   4.601  1.00 90.47           C  
ATOM   7362  CD  GLN A 963      17.489  15.621   4.923  1.00 90.47           C  
ATOM   7363  NE2 GLN A 963      17.357  15.200   6.176  1.00 90.47           N  
ATOM   7364  OE1 GLN A 963      18.052  14.951   4.051  1.00 90.47           O  
ATOM   7365  N   ALA A 964      13.044  17.139   3.195  1.00 89.32           N  
ATOM   7366  CA  ALA A 964      11.808  17.537   3.864  1.00 89.32           C  
ATOM   7367  C   ALA A 964      10.957  16.319   4.214  1.00 89.32           C  
ATOM   7368  CB  ALA A 964      11.015  18.502   2.987  1.00 89.32           C  
ATOM   7369  O   ALA A 964      10.278  16.304   5.243  1.00 89.32           O  
ATOM   7370  N   VAL A 965      11.012  15.329   3.390  1.00 91.25           N  
ATOM   7371  CA  VAL A 965      10.264  14.096   3.612  1.00 91.25           C  
ATOM   7372  C   VAL A 965      10.936  13.275   4.711  1.00 91.25           C  
ATOM   7373  CB  VAL A 965      10.149  13.261   2.317  1.00 91.25           C  
ATOM   7374  O   VAL A 965      10.267  12.777   5.619  1.00 91.25           O  
ATOM   7375  CG1 VAL A 965       9.491  11.912   2.602  1.00 91.25           C  
ATOM   7376  CG2 VAL A 965       9.365  14.029   1.256  1.00 91.25           C  
ATOM   7377  N   VAL A 966      12.334  13.211   4.712  1.00 92.94           N  
ATOM   7378  CA  VAL A 966      13.110  12.433   5.673  1.00 92.94           C  
ATOM   7379  C   VAL A 966      12.959  13.037   7.067  1.00 92.94           C  
ATOM   7380  CB  VAL A 966      14.602  12.368   5.278  1.00 92.94           C  
ATOM   7381  O   VAL A 966      12.857  12.309   8.058  1.00 92.94           O  
ATOM   7382  CG1 VAL A 966      15.393  11.541   6.290  1.00 92.94           C  
ATOM   7383  CG2 VAL A 966      14.757  11.790   3.873  1.00 92.94           C  
ATOM   7384  N   ASP A 967      12.825  14.392   7.118  1.00 93.37           N  
ATOM   7385  CA  ASP A 967      12.699  15.120   8.377  1.00 93.37           C  
ATOM   7386  C   ASP A 967      11.381  14.787   9.074  1.00 93.37           C  
ATOM   7387  CB  ASP A 967      12.801  16.627   8.137  1.00 93.37           C  
ATOM   7388  O   ASP A 967      11.289  14.853  10.301  1.00 93.37           O  
ATOM   7389  CG  ASP A 967      14.196  17.070   7.732  1.00 93.37           C  
ATOM   7390  OD1 ASP A 967      15.163  16.304   7.935  1.00 93.37           O  
ATOM   7391  OD2 ASP A 967      14.331  18.196   7.207  1.00 93.37           O  
ATOM   7392  N   LEU A 968      10.374  14.332   8.300  1.00 93.77           N  
ATOM   7393  CA  LEU A 968       9.041  14.069   8.830  1.00 93.77           C  
ATOM   7394  C   LEU A 968       9.015  12.761   9.613  1.00 93.77           C  
ATOM   7395  CB  LEU A 968       8.014  14.018   7.695  1.00 93.77           C  
ATOM   7396  O   LEU A 968       8.049  12.478  10.326  1.00 93.77           O  
ATOM   7397  CG  LEU A 968       7.735  15.337   6.973  1.00 93.77           C  
ATOM   7398  CD1 LEU A 968       6.781  15.111   5.805  1.00 93.77           C  
ATOM   7399  CD2 LEU A 968       7.167  16.368   7.943  1.00 93.77           C  
ATOM   7400  N   THR A 969      10.161  12.016   9.566  1.00 93.34           N  
ATOM   7401  CA  THR A 969      10.248  10.757  10.298  1.00 93.34           C  
ATOM   7402  C   THR A 969      10.574  11.007  11.768  1.00 93.34           C  
ATOM   7403  CB  THR A 969      11.310   9.826   9.685  1.00 93.34           C  
ATOM   7404  O   THR A 969      10.384  10.127  12.610  1.00 93.34           O  
ATOM   7405  CG2 THR A 969      11.058   9.609   8.197  1.00 93.34           C  
ATOM   7406  OG1 THR A 969      12.607  10.412   9.858  1.00 93.34           O  
ATOM   7407  N   GLY A 970      11.042  12.279  12.111  1.00 91.58           N  
ATOM   7408  CA  GLY A 970      11.443  12.633  13.464  1.00 91.58           C  
ATOM   7409  C   GLY A 970      12.866  12.222  13.791  1.00 91.58           C  
ATOM   7410  O   GLY A 970      13.443  12.692  14.774  1.00 91.58           O  
ATOM   7411  N   ARG A 971      13.457  11.405  12.883  1.00 91.62           N  
ATOM   7412  CA  ARG A 971      14.817  10.917  13.089  1.00 91.62           C  
ATOM   7413  C   ARG A 971      15.561  10.796  11.764  1.00 91.62           C  
ATOM   7414  CB  ARG A 971      14.800   9.566  13.806  1.00 91.62           C  
ATOM   7415  O   ARG A 971      15.957   9.698  11.366  1.00 91.62           O  
ATOM   7416  CG  ARG A 971      14.277   9.632  15.233  1.00 91.62           C  
ATOM   7417  CD  ARG A 971      14.442   8.303  15.956  1.00 91.62           C  
ATOM   7418  NE  ARG A 971      14.140   8.422  17.379  1.00 91.62           N  
ATOM   7419  NH1 ARG A 971      15.438   6.621  18.018  1.00 91.62           N  
ATOM   7420  NH2 ARG A 971      14.280   7.820  19.591  1.00 91.62           N  
ATOM   7421  CZ  ARG A 971      14.620   7.621  18.326  1.00 91.62           C  
ATOM   7422  N   PRO A 972      15.829  11.917  11.136  1.00 90.53           N  
ATOM   7423  CA  PRO A 972      16.477  11.884   9.823  1.00 90.53           C  
ATOM   7424  C   PRO A 972      17.851  11.217   9.859  1.00 90.53           C  
ATOM   7425  CB  PRO A 972      16.599  13.364   9.452  1.00 90.53           C  
ATOM   7426  O   PRO A 972      18.307  10.680   8.847  1.00 90.53           O  
ATOM   7427  CG  PRO A 972      16.511  14.093  10.753  1.00 90.53           C  
ATOM   7428  CD  PRO A 972      15.643  13.299  11.687  1.00 90.53           C  
ATOM   7429  N   GLU A 973      18.465  11.145  11.027  1.00 90.69           N  
ATOM   7430  CA  GLU A 973      19.817  10.615  11.174  1.00 90.69           C  
ATOM   7431  C   GLU A 973      19.832   9.095  11.040  1.00 90.69           C  
ATOM   7432  CB  GLU A 973      20.414  11.031  12.521  1.00 90.69           C  
ATOM   7433  O   GLU A 973      20.880   8.500  10.781  1.00 90.69           O  
ATOM   7434  CG  GLU A 973      19.651  10.494  13.723  1.00 90.69           C  
ATOM   7435  CD  GLU A 973      18.514  11.402  14.166  1.00 90.69           C  
ATOM   7436  OE1 GLU A 973      18.003  11.227  15.295  1.00 90.69           O  
ATOM   7437  OE2 GLU A 973      18.131  12.294  13.377  1.00 90.69           O  
ATOM   7438  N   ASP A 974      18.621   8.494  11.134  1.00 90.42           N  
ATOM   7439  CA  ASP A 974      18.518   7.038  11.109  1.00 90.42           C  
ATOM   7440  C   ASP A 974      18.480   6.514   9.675  1.00 90.42           C  
ATOM   7441  CB  ASP A 974      17.276   6.574  11.872  1.00 90.42           C  
ATOM   7442  O   ASP A 974      18.623   5.312   9.443  1.00 90.42           O  
ATOM   7443  CG  ASP A 974      17.391   6.776  13.373  1.00 90.42           C  
ATOM   7444  OD1 ASP A 974      18.514   7.005  13.873  1.00 90.42           O  
ATOM   7445  OD2 ASP A 974      16.351   6.704  14.062  1.00 90.42           O  
ATOM   7446  N   TRP A 975      18.418   7.489   8.723  1.00 91.71           N  
ATOM   7447  CA  TRP A 975      18.147   7.035   7.363  1.00 91.71           C  
ATOM   7448  C   TRP A 975      19.326   7.336   6.443  1.00 91.71           C  
ATOM   7449  CB  TRP A 975      16.877   7.694   6.818  1.00 91.71           C  
ATOM   7450  O   TRP A 975      19.702   8.497   6.265  1.00 91.71           O  
ATOM   7451  CG  TRP A 975      15.705   7.621   7.750  1.00 91.71           C  
ATOM   7452  CD1 TRP A 975      15.176   8.641   8.490  1.00 91.71           C  
ATOM   7453  CD2 TRP A 975      14.920   6.462   8.045  1.00 91.71           C  
ATOM   7454  CE2 TRP A 975      13.929   6.853   8.973  1.00 91.71           C  
ATOM   7455  CE3 TRP A 975      14.957   5.129   7.614  1.00 91.71           C  
ATOM   7456  NE1 TRP A 975      14.107   8.186   9.228  1.00 91.71           N  
ATOM   7457  CH2 TRP A 975      13.042   4.660   9.040  1.00 91.71           C  
ATOM   7458  CZ2 TRP A 975      12.983   5.958   9.478  1.00 91.71           C  
ATOM   7459  CZ3 TRP A 975      14.015   4.239   8.118  1.00 91.71           C  
ATOM   7460  N   GLU A 976      20.001   6.222   6.085  1.00 89.16           N  
ATOM   7461  CA  GLU A 976      21.077   6.324   5.104  1.00 89.16           C  
ATOM   7462  C   GLU A 976      20.909   5.294   3.991  1.00 89.16           C  
ATOM   7463  CB  GLU A 976      22.439   6.150   5.781  1.00 89.16           C  
ATOM   7464  O   GLU A 976      21.089   4.095   4.215  1.00 89.16           O  
ATOM   7465  CG  GLU A 976      22.833   7.314   6.678  1.00 89.16           C  
ATOM   7466  CD  GLU A 976      24.172   7.112   7.370  1.00 89.16           C  
ATOM   7467  OE1 GLU A 976      24.572   7.977   8.183  1.00 89.16           O  
ATOM   7468  OE2 GLU A 976      24.827   6.082   7.097  1.00 89.16           O  
ATOM   7469  N   GLY A 977      20.493   5.794   2.777  1.00 89.36           N  
ATOM   7470  CA  GLY A 977      20.298   4.888   1.656  1.00 89.36           C  
ATOM   7471  C   GLY A 977      21.518   4.771   0.763  1.00 89.36           C  
ATOM   7472  O   GLY A 977      22.362   5.670   0.735  1.00 89.36           O  
ATOM   7473  N   ASP A 978      21.760   3.625   0.165  1.00 93.63           N  
ATOM   7474  CA  ASP A 978      22.831   3.365  -0.792  1.00 93.63           C  
ATOM   7475  C   ASP A 978      22.272   2.849  -2.116  1.00 93.63           C  
ATOM   7476  CB  ASP A 978      23.832   2.361  -0.217  1.00 93.63           C  
ATOM   7477  O   ASP A 978      21.210   2.223  -2.145  1.00 93.63           O  
ATOM   7478  CG  ASP A 978      24.885   1.930  -1.223  1.00 93.63           C  
ATOM   7479  OD1 ASP A 978      25.813   2.717  -1.510  1.00 93.63           O  
ATOM   7480  OD2 ASP A 978      24.783   0.795  -1.737  1.00 93.63           O  
ATOM   7481  N   PHE A 979      22.907   3.252  -3.174  1.00 92.01           N  
ATOM   7482  CA  PHE A 979      22.448   2.939  -4.522  1.00 92.01           C  
ATOM   7483  C   PHE A 979      22.341   1.432  -4.722  1.00 92.01           C  
ATOM   7484  CB  PHE A 979      23.393   3.542  -5.567  1.00 92.01           C  
ATOM   7485  O   PHE A 979      21.344   0.940  -5.255  1.00 92.01           O  
ATOM   7486  CG  PHE A 979      23.036   3.187  -6.985  1.00 92.01           C  
ATOM   7487  CD1 PHE A 979      23.856   2.354  -7.735  1.00 92.01           C  
ATOM   7488  CD2 PHE A 979      21.879   3.688  -7.568  1.00 92.01           C  
ATOM   7489  CE1 PHE A 979      23.528   2.025  -9.048  1.00 92.01           C  
ATOM   7490  CE2 PHE A 979      21.544   3.363  -8.879  1.00 92.01           C  
ATOM   7491  CZ  PHE A 979      22.371   2.532  -9.618  1.00 92.01           C  
ATOM   7492  N   LYS A 980      23.371   0.661  -4.322  1.00 90.93           N  
ATOM   7493  CA  LYS A 980      23.444  -0.780  -4.545  1.00 90.93           C  
ATOM   7494  C   LYS A 980      22.302  -1.505  -3.838  1.00 90.93           C  
ATOM   7495  CB  LYS A 980      24.789  -1.330  -4.067  1.00 90.93           C  
ATOM   7496  O   LYS A 980      21.664  -2.384  -4.419  1.00 90.93           O  
ATOM   7497  CG  LYS A 980      24.998  -2.806  -4.373  1.00 90.93           C  
ATOM   7498  CD  LYS A 980      26.356  -3.291  -3.881  1.00 90.93           C  
ATOM   7499  CE  LYS A 980      26.531  -4.787  -4.107  1.00 90.93           C  
ATOM   7500  NZ  LYS A 980      27.845  -5.275  -3.591  1.00 90.93           N  
ATOM   7501  N   GLU A 981      21.924  -1.104  -2.639  1.00 90.95           N  
ATOM   7502  CA  GLU A 981      20.941  -1.826  -1.836  1.00 90.95           C  
ATOM   7503  C   GLU A 981      19.558  -1.194  -1.957  1.00 90.95           C  
ATOM   7504  CB  GLU A 981      21.373  -1.870  -0.368  1.00 90.95           C  
ATOM   7505  O   GLU A 981      18.546  -1.898  -1.967  1.00 90.95           O  
ATOM   7506  CG  GLU A 981      22.619  -2.707  -0.118  1.00 90.95           C  
ATOM   7507  CD  GLU A 981      22.961  -2.850   1.356  1.00 90.95           C  
ATOM   7508  OE1 GLU A 981      23.958  -3.532   1.685  1.00 90.95           O  
ATOM   7509  OE2 GLU A 981      22.225  -2.275   2.189  1.00 90.95           O  
ATOM   7510  N   HIS A 982      19.515   0.081  -2.088  1.00 94.09           N  
ATOM   7511  CA  HIS A 982      18.237   0.767  -1.938  1.00 94.09           C  
ATOM   7512  C   HIS A 982      17.826   1.456  -3.235  1.00 94.09           C  
ATOM   7513  CB  HIS A 982      18.306   1.787  -0.801  1.00 94.09           C  
ATOM   7514  O   HIS A 982      16.726   2.004  -3.331  1.00 94.09           O  
ATOM   7515  CG  HIS A 982      18.753   1.204   0.502  1.00 94.09           C  
ATOM   7516  CD2 HIS A 982      18.304   0.132   1.197  1.00 94.09           C  
ATOM   7517  ND1 HIS A 982      19.785   1.740   1.242  1.00 94.09           N  
ATOM   7518  CE1 HIS A 982      19.952   1.020   2.339  1.00 94.09           C  
ATOM   7519  NE2 HIS A 982      19.066   0.038   2.335  1.00 94.09           N  
ATOM   7520  N   GLY A 983      18.719   1.345  -4.214  1.00 90.55           N  
ATOM   7521  CA  GLY A 983      18.439   1.997  -5.483  1.00 90.55           C  
ATOM   7522  C   GLY A 983      17.616   1.140  -6.426  1.00 90.55           C  
ATOM   7523  O   GLY A 983      17.219   0.027  -6.074  1.00 90.55           O  
ATOM   7524  N   TRP A 984      17.247   1.651  -7.525  1.00 89.62           N  
ATOM   7525  CA  TRP A 984      16.507   1.027  -8.617  1.00 89.62           C  
ATOM   7526  C   TRP A 984      17.373   0.911  -9.866  1.00 89.62           C  
ATOM   7527  CB  TRP A 984      15.238   1.825  -8.932  1.00 89.62           C  
ATOM   7528  O   TRP A 984      17.829   1.921 -10.409  1.00 89.62           O  
ATOM   7529  CG  TRP A 984      14.281   1.112  -9.839  1.00 89.62           C  
ATOM   7530  CD1 TRP A 984      13.213   0.342  -9.470  1.00 89.62           C  
ATOM   7531  CD2 TRP A 984      14.307   1.101 -11.270  1.00 89.62           C  
ATOM   7532  CE2 TRP A 984      13.225   0.304 -11.702  1.00 89.62           C  
ATOM   7533  CE3 TRP A 984      15.142   1.690 -12.229  1.00 89.62           C  
ATOM   7534  NE1 TRP A 984      12.574  -0.147 -10.585  1.00 89.62           N  
ATOM   7535  CH2 TRP A 984      13.788   0.667 -13.972  1.00 89.62           C  
ATOM   7536  CZ2 TRP A 984      12.955   0.080 -13.054  1.00 89.62           C  
ATOM   7537  CZ3 TRP A 984      14.872   1.466 -13.574  1.00 89.62           C  
ATOM   7538  N   TYR A 985      17.625  -0.379 -10.263  1.00 87.83           N  
ATOM   7539  CA  TYR A 985      18.426  -0.506 -11.475  1.00 87.83           C  
ATOM   7540  C   TYR A 985      18.132  -1.820 -12.188  1.00 87.83           C  
ATOM   7541  CB  TYR A 985      19.919  -0.415 -11.145  1.00 87.83           C  
ATOM   7542  O   TYR A 985      17.573  -2.745 -11.594  1.00 87.83           O  
ATOM   7543  CG  TYR A 985      20.381  -1.436 -10.133  1.00 87.83           C  
ATOM   7544  CD1 TYR A 985      20.422  -1.129  -8.775  1.00 87.83           C  
ATOM   7545  CD2 TYR A 985      20.777  -2.707 -10.533  1.00 87.83           C  
ATOM   7546  CE1 TYR A 985      20.848  -2.066  -7.839  1.00 87.83           C  
ATOM   7547  CE2 TYR A 985      21.206  -3.652  -9.606  1.00 87.83           C  
ATOM   7548  OH  TYR A 985      21.660  -4.254  -7.342  1.00 87.83           O  
ATOM   7549  CZ  TYR A 985      21.237  -3.323  -8.264  1.00 87.83           C  
ATOM   7550  N   PHE A 986      18.417  -1.853 -13.443  1.00 85.09           N  
ATOM   7551  CA  PHE A 986      18.320  -3.067 -14.246  1.00 85.09           C  
ATOM   7552  C   PHE A 986      19.472  -3.152 -15.240  1.00 85.09           C  
ATOM   7553  CB  PHE A 986      16.981  -3.116 -14.988  1.00 85.09           C  
ATOM   7554  O   PHE A 986      20.132  -2.149 -15.520  1.00 85.09           O  
ATOM   7555  CG  PHE A 986      16.875  -2.126 -16.115  1.00 85.09           C  
ATOM   7556  CD1 PHE A 986      16.542  -0.800 -15.865  1.00 85.09           C  
ATOM   7557  CD2 PHE A 986      17.107  -2.521 -17.426  1.00 85.09           C  
ATOM   7558  CE1 PHE A 986      16.443   0.119 -16.907  1.00 85.09           C  
ATOM   7559  CE2 PHE A 986      17.010  -1.608 -18.473  1.00 85.09           C  
ATOM   7560  CZ  PHE A 986      16.677  -0.289 -18.211  1.00 85.09           C  
ATOM   7561  N   ALA A 987      19.667  -4.410 -15.697  1.00 85.29           N  
ATOM   7562  CA  ALA A 987      20.798  -4.615 -16.598  1.00 85.29           C  
ATOM   7563  C   ALA A 987      20.338  -5.197 -17.931  1.00 85.29           C  
ATOM   7564  CB  ALA A 987      21.835  -5.529 -15.951  1.00 85.29           C  
ATOM   7565  O   ALA A 987      19.448  -6.050 -17.970  1.00 85.29           O  
ATOM   7566  N   VAL A 988      20.993  -4.660 -18.942  1.00 81.75           N  
ATOM   7567  CA  VAL A 988      20.654  -5.091 -20.294  1.00 81.75           C  
ATOM   7568  C   VAL A 988      21.889  -5.676 -20.975  1.00 81.75           C  
ATOM   7569  CB  VAL A 988      20.084  -3.926 -21.134  1.00 81.75           C  
ATOM   7570  O   VAL A 988      22.952  -5.052 -20.991  1.00 81.75           O  
ATOM   7571  CG1 VAL A 988      19.728  -4.400 -22.542  1.00 81.75           C  
ATOM   7572  CG2 VAL A 988      18.862  -3.321 -20.446  1.00 81.75           C  
ATOM   7573  N   GLN A 989      21.660  -6.869 -21.517  1.00 81.12           N  
ATOM   7574  CA  GLN A 989      22.729  -7.490 -22.291  1.00 81.12           C  
ATOM   7575  C   GLN A 989      22.880  -6.823 -23.655  1.00 81.12           C  
ATOM   7576  CB  GLN A 989      22.468  -8.987 -22.465  1.00 81.12           C  
ATOM   7577  O   GLN A 989      21.906  -6.692 -24.399  1.00 81.12           O  
ATOM   7578  CG  GLN A 989      23.678  -9.769 -22.957  1.00 81.12           C  
ATOM   7579  CD  GLN A 989      23.813  -9.753 -24.468  1.00 81.12           C  
ATOM   7580  NE2 GLN A 989      24.889 -10.345 -24.974  1.00 81.12           N  
ATOM   7581  OE1 GLN A 989      22.956  -9.212 -25.175  1.00 81.12           O  
ATOM   7582  N   PRO A 990      24.034  -6.370 -23.958  1.00 80.74           N  
ATOM   7583  CA  PRO A 990      24.295  -5.553 -25.145  1.00 80.74           C  
ATOM   7584  C   PRO A 990      23.983  -6.286 -26.447  1.00 80.74           C  
ATOM   7585  CB  PRO A 990      25.791  -5.244 -25.037  1.00 80.74           C  
ATOM   7586  O   PRO A 990      23.518  -5.671 -27.410  1.00 80.74           O  
ATOM   7587  CG  PRO A 990      26.317  -6.237 -24.052  1.00 80.74           C  
ATOM   7588  CD  PRO A 990      25.174  -6.721 -23.207  1.00 80.74           C  
ATOM   7589  N   PHE A 991      24.181  -7.580 -26.418  1.00 74.43           N  
ATOM   7590  CA  PHE A 991      24.058  -8.314 -27.672  1.00 74.43           C  
ATOM   7591  C   PHE A 991      22.593  -8.512 -28.042  1.00 74.43           C  
ATOM   7592  CB  PHE A 991      24.762  -9.671 -27.573  1.00 74.43           C  
ATOM   7593  O   PHE A 991      22.187  -8.219 -29.169  1.00 74.43           O  
ATOM   7594  CG  PHE A 991      24.711 -10.476 -28.843  1.00 74.43           C  
ATOM   7595  CD1 PHE A 991      23.828 -11.540 -28.973  1.00 74.43           C  
ATOM   7596  CD2 PHE A 991      25.548 -10.168 -29.908  1.00 74.43           C  
ATOM   7597  CE1 PHE A 991      23.778 -12.287 -30.148  1.00 74.43           C  
ATOM   7598  CE2 PHE A 991      25.504 -10.910 -31.085  1.00 74.43           C  
ATOM   7599  CZ  PHE A 991      24.619 -11.969 -31.203  1.00 74.43           C  
ATOM   7600  N   PHE A 992      21.833  -8.951 -27.143  1.00 69.09           N  
ATOM   7601  CA  PHE A 992      20.446  -9.302 -27.424  1.00 69.09           C  
ATOM   7602  C   PHE A 992      19.515  -8.146 -27.079  1.00 69.09           C  
ATOM   7603  CB  PHE A 992      20.038 -10.555 -26.643  1.00 69.09           C  
ATOM   7604  O   PHE A 992      18.389  -8.078 -27.577  1.00 69.09           O  
ATOM   7605  CG  PHE A 992      20.825 -11.783 -27.013  1.00 69.09           C  
ATOM   7606  CD1 PHE A 992      20.716 -12.340 -28.282  1.00 69.09           C  
ATOM   7607  CD2 PHE A 992      21.675 -12.381 -26.092  1.00 69.09           C  
ATOM   7608  CE1 PHE A 992      21.444 -13.477 -28.627  1.00 69.09           C  
ATOM   7609  CE2 PHE A 992      22.405 -13.517 -26.429  1.00 69.09           C  
ATOM   7610  CZ  PHE A 992      22.287 -14.064 -27.697  1.00 69.09           C  
ATOM   7611  N   GLY A 993      20.120  -7.185 -26.281  1.00 69.99           N  
ATOM   7612  CA  GLY A 993      19.266  -6.109 -25.804  1.00 69.99           C  
ATOM   7613  C   GLY A 993      18.182  -6.584 -24.855  1.00 69.99           C  
ATOM   7614  O   GLY A 993      17.089  -6.015 -24.819  1.00 69.99           O  
ATOM   7615  N   ILE A 994      18.530  -7.674 -24.241  1.00 71.23           N  
ATOM   7616  CA  ILE A 994      17.539  -8.235 -23.330  1.00 71.23           C  
ATOM   7617  C   ILE A 994      17.930  -7.924 -21.887  1.00 71.23           C  
ATOM   7618  CB  ILE A 994      17.390  -9.761 -23.527  1.00 71.23           C  
ATOM   7619  O   ILE A 994      19.117  -7.820 -21.567  1.00 71.23           O  
ATOM   7620  CG1 ILE A 994      18.728 -10.465 -23.276  1.00 71.23           C  
ATOM   7621  CG2 ILE A 994      16.860 -10.075 -24.929  1.00 71.23           C  
ATOM   7622  CD1 ILE A 994      18.622 -11.981 -23.181  1.00 71.23           C  
ATOM   7623  N   GLY A 995      16.997  -7.619 -21.043  1.00 74.39           N  
ATOM   7624  CA  GLY A 995      17.250  -7.445 -19.622  1.00 74.39           C  
ATOM   7625  C   GLY A 995      17.724  -8.714 -18.940  1.00 74.39           C  
ATOM   7626  O   GLY A 995      17.134  -9.781 -19.123  1.00 74.39           O  
ATOM   7627  N   ILE A 996      18.864  -8.683 -18.244  1.00 76.85           N  
ATOM   7628  CA  ILE A 996      19.412  -9.891 -17.637  1.00 76.85           C  
ATOM   7629  C   ILE A 996      19.281  -9.810 -16.117  1.00 76.85           C  
ATOM   7630  CB  ILE A 996      20.889 -10.105 -18.037  1.00 76.85           C  
ATOM   7631  O   ILE A 996      19.362 -10.828 -15.426  1.00 76.85           O  
ATOM   7632  CG1 ILE A 996      21.705  -8.837 -17.761  1.00 76.85           C  
ATOM   7633  CG2 ILE A 996      20.995 -10.516 -19.508  1.00 76.85           C  
ATOM   7634  CD1 ILE A 996      23.206  -9.014 -17.951  1.00 76.85           C  
ATOM   7635  N   GLN A 997      19.052  -8.585 -15.606  1.00 83.12           N  
ATOM   7636  CA  GLN A 997      18.925  -8.387 -14.166  1.00 83.12           C  
ATOM   7637  C   GLN A 997      18.068  -7.163 -13.852  1.00 83.12           C  
ATOM   7638  CB  GLN A 997      20.304  -8.241 -13.520  1.00 83.12           C  
ATOM   7639  O   GLN A 997      18.053  -6.197 -14.618  1.00 83.12           O  
ATOM   7640  CG  GLN A 997      20.259  -8.072 -12.007  1.00 83.12           C  
ATOM   7641  CD  GLN A 997      21.625  -7.796 -11.407  1.00 83.12           C  
ATOM   7642  NE2 GLN A 997      21.836  -8.253 -10.177  1.00 83.12           N  
ATOM   7643  OE1 GLN A 997      22.485  -7.179 -12.044  1.00 83.12           O  
ATOM   7644  N   GLY A 998      17.412  -7.336 -12.743  1.00 82.89           N  
ATOM   7645  CA  GLY A 998      16.624  -6.222 -12.242  1.00 82.89           C  
ATOM   7646  C   GLY A 998      16.639  -6.113 -10.729  1.00 82.89           C  
ATOM   7647  O   GLY A 998      16.616  -7.127 -10.028  1.00 82.89           O  
ATOM   7648  N   HIS A 999      16.877  -4.921 -10.278  1.00 88.43           N  
ATOM   7649  CA  HIS A 999      16.860  -4.588  -8.858  1.00 88.43           C  
ATOM   7650  C   HIS A 999      15.963  -3.385  -8.585  1.00 88.43           C  
ATOM   7651  CB  HIS A 999      18.278  -4.310  -8.356  1.00 88.43           C  
ATOM   7652  O   HIS A 999      16.287  -2.262  -8.977  1.00 88.43           O  
ATOM   7653  CG  HIS A 999      18.350  -4.029  -6.889  1.00 88.43           C  
ATOM   7654  CD2 HIS A 999      18.857  -4.758  -5.867  1.00 88.43           C  
ATOM   7655  ND1 HIS A 999      17.856  -2.871  -6.328  1.00 88.43           N  
ATOM   7656  CE1 HIS A 999      18.058  -2.901  -5.021  1.00 88.43           C  
ATOM   7657  NE2 HIS A 999      18.664  -4.035  -4.716  1.00 88.43           N  
ATOM   7658  N   LYS A1000      14.827  -3.732  -7.918  1.00 85.44           N  
ATOM   7659  CA  LYS A1000      13.841  -2.691  -7.640  1.00 85.44           C  
ATOM   7660  C   LYS A1000      13.492  -2.648  -6.155  1.00 85.44           C  
ATOM   7661  CB  LYS A1000      12.576  -2.914  -8.469  1.00 85.44           C  
ATOM   7662  O   LYS A1000      13.174  -3.678  -5.556  1.00 85.44           O  
ATOM   7663  CG  LYS A1000      12.825  -2.997  -9.968  1.00 85.44           C  
ATOM   7664  CD  LYS A1000      11.541  -3.296 -10.732  1.00 85.44           C  
ATOM   7665  CE  LYS A1000      11.790  -3.384 -12.232  1.00 85.44           C  
ATOM   7666  NZ  LYS A1000      10.537  -3.690 -12.984  1.00 85.44           N  
ATOM   7667  N   THR A1001      13.487  -1.366  -5.730  1.00 89.66           N  
ATOM   7668  CA  THR A1001      13.169  -1.218  -4.314  1.00 89.66           C  
ATOM   7669  C   THR A1001      12.026  -0.226  -4.117  1.00 89.66           C  
ATOM   7670  CB  THR A1001      14.398  -0.755  -3.510  1.00 89.66           C  
ATOM   7671  O   THR A1001      11.989   0.822  -4.765  1.00 89.66           O  
ATOM   7672  CG2 THR A1001      15.555  -1.738  -3.659  1.00 89.66           C  
ATOM   7673  OG1 THR A1001      14.815   0.532  -3.985  1.00 89.66           O  
ATOM   7674  N   TYR A1002      11.163  -0.602  -3.216  1.00 86.93           N  
ATOM   7675  CA  TYR A1002      10.045   0.267  -2.869  1.00 86.93           C  
ATOM   7676  C   TYR A1002       9.758   0.216  -1.373  1.00 86.93           C  
ATOM   7677  CB  TYR A1002       8.791  -0.131  -3.655  1.00 86.93           C  
ATOM   7678  O   TYR A1002       9.815  -0.852  -0.760  1.00 86.93           O  
ATOM   7679  CG  TYR A1002       8.967  -0.065  -5.152  1.00 86.93           C  
ATOM   7680  CD1 TYR A1002       8.953   1.156  -5.822  1.00 86.93           C  
ATOM   7681  CD2 TYR A1002       9.146  -1.224  -5.901  1.00 86.93           C  
ATOM   7682  CE1 TYR A1002       9.113   1.222  -7.202  1.00 86.93           C  
ATOM   7683  CE2 TYR A1002       9.306  -1.170  -7.281  1.00 86.93           C  
ATOM   7684  OH  TYR A1002       9.448   0.114  -9.289  1.00 86.93           O  
ATOM   7685  CZ  TYR A1002       9.289   0.055  -7.922  1.00 86.93           C  
ATOM   7686  N   GLN A1003       9.572   1.445  -0.882  1.00 92.12           N  
ATOM   7687  CA  GLN A1003       9.237   1.603   0.530  1.00 92.12           C  
ATOM   7688  C   GLN A1003       7.884   2.288   0.701  1.00 92.12           C  
ATOM   7689  CB  GLN A1003      10.323   2.399   1.254  1.00 92.12           C  
ATOM   7690  O   GLN A1003       7.605   3.296   0.047  1.00 92.12           O  
ATOM   7691  CG  GLN A1003      10.045   2.612   2.736  1.00 92.12           C  
ATOM   7692  CD  GLN A1003      11.250   3.146   3.488  1.00 92.12           C  
ATOM   7693  NE2 GLN A1003      11.147   4.378   3.975  1.00 92.12           N  
ATOM   7694  OE1 GLN A1003      12.264   2.457   3.632  1.00 92.12           O  
ATOM   7695  N   THR A1004       7.097   1.658   1.503  1.00 88.22           N  
ATOM   7696  CA  THR A1004       5.792   2.223   1.826  1.00 88.22           C  
ATOM   7697  C   THR A1004       5.837   2.961   3.161  1.00 88.22           C  
ATOM   7698  CB  THR A1004       4.707   1.131   1.877  1.00 88.22           C  
ATOM   7699  O   THR A1004       6.318   2.420   4.160  1.00 88.22           O  
ATOM   7700  CG2 THR A1004       3.320   1.741   2.049  1.00 88.22           C  
ATOM   7701  OG1 THR A1004       4.738   0.378   0.658  1.00 88.22           O  
ATOM   7702  N   ASN A1005       5.297   4.202   3.014  1.00 91.43           N  
ATOM   7703  CA  ASN A1005       5.334   5.075   4.182  1.00 91.43           C  
ATOM   7704  C   ASN A1005       3.952   5.635   4.507  1.00 91.43           C  
ATOM   7705  CB  ASN A1005       6.331   6.216   3.968  1.00 91.43           C  
ATOM   7706  O   ASN A1005       3.181   5.962   3.603  1.00 91.43           O  
ATOM   7707  CG  ASN A1005       7.703   5.722   3.555  1.00 91.43           C  
ATOM   7708  ND2 ASN A1005       8.013   5.838   2.269  1.00 91.43           N  
ATOM   7709  OD1 ASN A1005       8.478   5.238   4.385  1.00 91.43           O  
ATOM   7710  N   MET A1006       3.724   5.749   5.828  1.00 87.07           N  
ATOM   7711  CA  MET A1006       2.400   6.199   6.247  1.00 87.07           C  
ATOM   7712  C   MET A1006       2.506   7.340   7.254  1.00 87.07           C  
ATOM   7713  CB  MET A1006       1.604   5.041   6.851  1.00 87.07           C  
ATOM   7714  O   MET A1006       3.163   7.202   8.287  1.00 87.07           O  
ATOM   7715  CG  MET A1006       0.164   5.396   7.187  1.00 87.07           C  
ATOM   7716  SD  MET A1006      -0.843   3.921   7.610  1.00 87.07           S  
ATOM   7717  CE  MET A1006      -0.090   3.465   9.197  1.00 87.07           C  
ATOM   7718  N   PRO A1007       1.776   8.451   6.879  1.00 89.78           N  
ATOM   7719  CA  PRO A1007       1.703   9.510   7.889  1.00 89.78           C  
ATOM   7720  C   PRO A1007       0.788   9.149   9.056  1.00 89.78           C  
ATOM   7721  CB  PRO A1007       1.147  10.704   7.108  1.00 89.78           C  
ATOM   7722  O   PRO A1007      -0.327   8.663   8.845  1.00 89.78           O  
ATOM   7723  CG  PRO A1007       1.225  10.292   5.674  1.00 89.78           C  
ATOM   7724  CD  PRO A1007       1.270   8.793   5.609  1.00 89.78           C  
ATOM   7725  N   ILE A1008       1.367   9.367  10.285  1.00 86.87           N  
ATOM   7726  CA  ILE A1008       0.595   9.037  11.478  1.00 86.87           C  
ATOM   7727  C   ILE A1008       0.334  10.303  12.290  1.00 86.87           C  
ATOM   7728  CB  ILE A1008       1.318   7.983  12.346  1.00 86.87           C  
ATOM   7729  O   ILE A1008       1.271  11.011  12.668  1.00 86.87           O  
ATOM   7730  CG1 ILE A1008       1.569   6.705  11.537  1.00 86.87           C  
ATOM   7731  CG2 ILE A1008       0.511   7.680  13.612  1.00 86.87           C  
ATOM   7732  CD1 ILE A1008       2.409   5.666  12.266  1.00 86.87           C  
ATOM   7733  N   THR A1009      -0.941  10.618  12.484  1.00 82.69           N  
ATOM   7734  CA  THR A1009      -1.324  11.802  13.245  1.00 82.69           C  
ATOM   7735  C   THR A1009      -1.802  11.414  14.642  1.00 82.69           C  
ATOM   7736  CB  THR A1009      -2.428  12.597  12.524  1.00 82.69           C  
ATOM   7737  O   THR A1009      -2.121  10.250  14.894  1.00 82.69           O  
ATOM   7738  CG2 THR A1009      -1.953  13.085  11.160  1.00 82.69           C  
ATOM   7739  OG1 THR A1009      -3.575  11.756  12.346  1.00 82.69           O  
ATOM   7740  N   ARG A1010      -1.676  12.434  15.563  1.00 71.98           N  
ATOM   7741  CA  ARG A1010      -2.275  12.248  16.881  1.00 71.98           C  
ATOM   7742  C   ARG A1010      -3.780  12.028  16.772  1.00 71.98           C  
ATOM   7743  CB  ARG A1010      -1.985  13.453  17.779  1.00 71.98           C  
ATOM   7744  O   ARG A1010      -4.441  12.627  15.921  1.00 71.98           O  
ATOM   7745  CG  ARG A1010      -0.519  13.604  18.151  1.00 71.98           C  
ATOM   7746  CD  ARG A1010      -0.283  14.827  19.027  1.00 71.98           C  
ATOM   7747  NE  ARG A1010       1.141  15.086  19.218  1.00 71.98           N  
ATOM   7748  NH1 ARG A1010       0.840  17.114  20.284  1.00 71.98           N  
ATOM   7749  NH2 ARG A1010       2.955  16.301  19.932  1.00 71.98           N  
ATOM   7750  CZ  ARG A1010       1.642  16.167  19.811  1.00 71.98           C  
ATOM   7751  N   THR A1011      -4.101  10.876  17.509  1.00 58.13           N  
ATOM   7752  CA  THR A1011      -5.546  10.726  17.640  1.00 58.13           C  
ATOM   7753  C   THR A1011      -6.007  11.136  19.036  1.00 58.13           C  
ATOM   7754  CB  THR A1011      -5.986   9.278  17.355  1.00 58.13           C  
ATOM   7755  O   THR A1011      -5.408  10.734  20.036  1.00 58.13           O  
ATOM   7756  CG2 THR A1011      -5.540   8.831  15.967  1.00 58.13           C  
ATOM   7757  OG1 THR A1011      -5.406   8.408  18.335  1.00 58.13           O  
ATOM   7758  N   ASP A1012      -6.766  12.152  19.210  1.00 47.57           N  
ATOM   7759  CA  ASP A1012      -7.217  12.736  20.469  1.00 47.57           C  
ATOM   7760  C   ASP A1012      -7.789  11.666  21.397  1.00 47.57           C  
ATOM   7761  CB  ASP A1012      -8.262  13.823  20.213  1.00 47.57           C  
ATOM   7762  O   ASP A1012      -7.683  11.777  22.620  1.00 47.57           O  
ATOM   7763  CG  ASP A1012      -7.701  15.022  19.468  1.00 47.57           C  
ATOM   7764  OD1 ASP A1012      -6.467  15.220  19.474  1.00 47.57           O  
ATOM   7765  OD2 ASP A1012      -8.500  15.776  18.873  1.00 47.57           O  
ATOM   7766  N   MET A1013      -8.134  10.484  20.909  1.00 42.00           N  
ATOM   7767  CA  MET A1013      -8.874   9.483  21.672  1.00 42.00           C  
ATOM   7768  C   MET A1013      -7.975   8.308  22.044  1.00 42.00           C  
ATOM   7769  CB  MET A1013     -10.083   8.986  20.879  1.00 42.00           C  
ATOM   7770  O   MET A1013      -7.895   7.927  23.213  1.00 42.00           O  
ATOM   7771  CG  MET A1013     -11.343   9.807  21.102  1.00 42.00           C  
ATOM   7772  SD  MET A1013     -12.818   9.063  20.303  1.00 42.00           S  
ATOM   7773  CE  MET A1013     -12.434   9.386  18.559  1.00 42.00           C  
ATOM   7774  N   ALA A1014      -7.192   7.825  21.076  1.00 49.26           N  
ATOM   7775  CA  ALA A1014      -6.461   6.589  21.343  1.00 49.26           C  
ATOM   7776  C   ALA A1014      -5.002   6.878  21.687  1.00 49.26           C  
ATOM   7777  CB  ALA A1014      -6.545   5.651  20.142  1.00 49.26           C  
ATOM   7778  O   ALA A1014      -4.440   6.266  22.598  1.00 49.26           O  
ATOM   7779  N   TYR A1015      -4.443   7.940  21.058  1.00 63.34           N  
ATOM   7780  CA  TYR A1015      -3.037   8.271  21.256  1.00 63.34           C  
ATOM   7781  C   TYR A1015      -2.827   9.780  21.264  1.00 63.34           C  
ATOM   7782  CB  TYR A1015      -2.175   7.630  20.163  1.00 63.34           C  
ATOM   7783  O   TYR A1015      -2.114  10.319  20.414  1.00 63.34           O  
ATOM   7784  CG  TYR A1015      -2.335   6.132  20.064  1.00 63.34           C  
ATOM   7785  CD1 TYR A1015      -1.764   5.287  21.013  1.00 63.34           C  
ATOM   7786  CD2 TYR A1015      -3.056   5.560  19.022  1.00 63.34           C  
ATOM   7787  CE1 TYR A1015      -1.907   3.906  20.925  1.00 63.34           C  
ATOM   7788  CE2 TYR A1015      -3.205   4.180  18.924  1.00 63.34           C  
ATOM   7789  OH  TYR A1015      -2.773   1.997  19.786  1.00 63.34           O  
ATOM   7790  CZ  TYR A1015      -2.629   3.363  19.879  1.00 63.34           C  
ATOM   7791  N   PRO A1016      -3.555  10.515  22.317  1.00 61.69           N  
ATOM   7792  CA  PRO A1016      -3.454  11.976  22.339  1.00 61.69           C  
ATOM   7793  C   PRO A1016      -2.028  12.466  22.579  1.00 61.69           C  
ATOM   7794  CB  PRO A1016      -4.371  12.376  23.497  1.00 61.69           C  
ATOM   7795  O   PRO A1016      -1.682  13.584  22.189  1.00 61.69           O  
ATOM   7796  CG  PRO A1016      -4.466  11.151  24.349  1.00 61.69           C  
ATOM   7797  CD  PRO A1016      -4.353   9.944  23.463  1.00 61.69           C  
ATOM   7798  N   ASP A1017      -1.312  11.680  23.254  1.00 75.70           N  
ATOM   7799  CA  ASP A1017       0.033  12.083  23.651  1.00 75.70           C  
ATOM   7800  C   ASP A1017       1.081  11.518  22.695  1.00 75.70           C  
ATOM   7801  CB  ASP A1017       0.328  11.630  25.083  1.00 75.70           C  
ATOM   7802  O   ASP A1017       2.280  11.573  22.977  1.00 75.70           O  
ATOM   7803  CG  ASP A1017      -0.570  12.293  26.112  1.00 75.70           C  
ATOM   7804  OD1 ASP A1017      -0.883  13.494  25.965  1.00 75.70           O  
ATOM   7805  OD2 ASP A1017      -0.967  11.609  27.080  1.00 75.70           O  
ATOM   7806  N   LEU A1018       0.535  10.913  21.578  1.00 82.47           N  
ATOM   7807  CA  LEU A1018       1.443  10.332  20.595  1.00 82.47           C  
ATOM   7808  C   LEU A1018       2.435  11.374  20.089  1.00 82.47           C  
ATOM   7809  CB  LEU A1018       0.656   9.746  19.420  1.00 82.47           C  
ATOM   7810  O   LEU A1018       2.050  12.502  19.773  1.00 82.47           O  
ATOM   7811  CG  LEU A1018       1.479   9.056  18.331  1.00 82.47           C  
ATOM   7812  CD1 LEU A1018       1.973   7.698  18.819  1.00 82.47           C  
ATOM   7813  CD2 LEU A1018       0.658   8.905  17.055  1.00 82.47           C  
ATOM   7814  N   TRP A1019       3.708  11.065  20.172  1.00 90.11           N  
ATOM   7815  CA  TRP A1019       4.701  11.987  19.632  1.00 90.11           C  
ATOM   7816  C   TRP A1019       4.531  12.149  18.125  1.00 90.11           C  
ATOM   7817  CB  TRP A1019       6.118  11.498  19.948  1.00 90.11           C  
ATOM   7818  O   TRP A1019       4.466  11.160  17.391  1.00 90.11           O  
ATOM   7819  CG  TRP A1019       7.194  12.480  19.597  1.00 90.11           C  
ATOM   7820  CD1 TRP A1019       7.758  13.414  20.421  1.00 90.11           C  
ATOM   7821  CD2 TRP A1019       7.833  12.629  18.325  1.00 90.11           C  
ATOM   7822  CE2 TRP A1019       8.776  13.673  18.451  1.00 90.11           C  
ATOM   7823  CE3 TRP A1019       7.699  11.980  17.091  1.00 90.11           C  
ATOM   7824  NE1 TRP A1019       8.710  14.134  19.738  1.00 90.11           N  
ATOM   7825  CH2 TRP A1019       9.432  13.431  16.190  1.00 90.11           C  
ATOM   7826  CZ2 TRP A1019       9.582  14.083  17.387  1.00 90.11           C  
ATOM   7827  CZ3 TRP A1019       8.503  12.389  16.033  1.00 90.11           C  
ATOM   7828  N   VAL A1020       4.374  13.358  17.602  1.00 92.49           N  
ATOM   7829  CA  VAL A1020       4.348  13.686  16.180  1.00 92.49           C  
ATOM   7830  C   VAL A1020       5.391  14.759  15.878  1.00 92.49           C  
ATOM   7831  CB  VAL A1020       2.948  14.163  15.734  1.00 92.49           C  
ATOM   7832  O   VAL A1020       5.888  15.425  16.790  1.00 92.49           O  
ATOM   7833  CG1 VAL A1020       1.925  13.036  15.868  1.00 92.49           C  
ATOM   7834  CG2 VAL A1020       2.515  15.381  16.547  1.00 92.49           C  
ATOM   7835  N   GLN A1021       5.815  14.859  14.704  1.00 94.30           N  
ATOM   7836  CA  GLN A1021       6.793  15.860  14.290  1.00 94.30           C  
ATOM   7837  C   GLN A1021       6.186  17.260  14.302  1.00 94.30           C  
ATOM   7838  CB  GLN A1021       7.337  15.536  12.897  1.00 94.30           C  
ATOM   7839  O   GLN A1021       5.274  17.554  13.526  1.00 94.30           O  
ATOM   7840  CG  GLN A1021       8.412  16.502  12.417  1.00 94.30           C  
ATOM   7841  CD  GLN A1021       9.708  16.372  13.194  1.00 94.30           C  
ATOM   7842  NE2 GLN A1021      10.483  17.451  13.239  1.00 94.30           N  
ATOM   7843  OE1 GLN A1021      10.010  15.312  13.751  1.00 94.30           O  
ATOM   7844  N   PRO A1022       6.748  18.075  15.182  1.00 91.03           N  
ATOM   7845  CA  PRO A1022       6.213  19.436  15.248  1.00 91.03           C  
ATOM   7846  C   PRO A1022       6.393  20.205  13.941  1.00 91.03           C  
ATOM   7847  CB  PRO A1022       7.024  20.080  16.376  1.00 91.03           C  
ATOM   7848  O   PRO A1022       7.455  20.130  13.318  1.00 91.03           O  
ATOM   7849  CG  PRO A1022       7.561  18.929  17.164  1.00 91.03           C  
ATOM   7850  CD  PRO A1022       7.739  17.759  16.240  1.00 91.03           C  
ATOM   7851  N   GLY A1023       5.341  20.900  13.470  1.00 89.02           N  
ATOM   7852  CA  GLY A1023       5.404  21.731  12.278  1.00 89.02           C  
ATOM   7853  C   GLY A1023       5.117  20.965  11.001  1.00 89.02           C  
ATOM   7854  O   GLY A1023       5.129  21.539   9.910  1.00 89.02           O  
ATOM   7855  N   SER A1024       4.948  19.630  11.186  1.00 91.77           N  
ATOM   7856  CA  SER A1024       4.706  18.777  10.027  1.00 91.77           C  
ATOM   7857  C   SER A1024       3.411  19.160   9.319  1.00 91.77           C  
ATOM   7858  CB  SER A1024       4.653  17.307  10.445  1.00 91.77           C  
ATOM   7859  O   SER A1024       3.243  18.884   8.130  1.00 91.77           O  
ATOM   7860  OG  SER A1024       3.624  17.091  11.396  1.00 91.77           O  
ATOM   7861  N   LYS A1025       2.446  19.786   9.906  1.00 88.99           N  
ATOM   7862  CA  LYS A1025       1.174  20.197   9.318  1.00 88.99           C  
ATOM   7863  C   LYS A1025       1.384  21.255   8.239  1.00 88.99           C  
ATOM   7864  CB  LYS A1025       0.232  20.731  10.398  1.00 88.99           C  
ATOM   7865  O   LYS A1025       0.549  21.411   7.345  1.00 88.99           O  
ATOM   7866  CG  LYS A1025       0.701  22.027  11.044  1.00 88.99           C  
ATOM   7867  CD  LYS A1025      -0.284  22.514  12.099  1.00 88.99           C  
ATOM   7868  CE  LYS A1025       0.209  23.782  12.783  1.00 88.99           C  
ATOM   7869  NZ  LYS A1025      -0.715  24.220  13.871  1.00 88.99           N  
ATOM   7870  N   ASP A1026       2.508  22.023   8.316  1.00 89.20           N  
ATOM   7871  CA  ASP A1026       2.807  23.090   7.366  1.00 89.20           C  
ATOM   7872  C   ASP A1026       3.732  22.595   6.257  1.00 89.20           C  
ATOM   7873  CB  ASP A1026       3.437  24.286   8.083  1.00 89.20           C  
ATOM   7874  O   ASP A1026       4.162  23.376   5.406  1.00 89.20           O  
ATOM   7875  CG  ASP A1026       2.520  24.906   9.122  1.00 89.20           C  
ATOM   7876  OD1 ASP A1026       1.296  24.991   8.882  1.00 89.20           O  
ATOM   7877  OD2 ASP A1026       3.025  25.315  10.189  1.00 89.20           O  
ATOM   7878  N   SER A1027       4.021  21.274   6.243  1.00 87.34           N  
ATOM   7879  CA  SER A1027       4.931  20.720   5.246  1.00 87.34           C  
ATOM   7880  C   SER A1027       4.243  20.564   3.895  1.00 87.34           C  
ATOM   7881  CB  SER A1027       5.476  19.369   5.710  1.00 87.34           C  
ATOM   7882  O   SER A1027       3.013  20.590   3.812  1.00 87.34           O  
ATOM   7883  OG  SER A1027       4.462  18.379   5.674  1.00 87.34           O  
ATOM   7884  N   ALA A1028       5.019  20.523   2.801  1.00 83.63           N  
ATOM   7885  CA  ALA A1028       4.517  20.296   1.448  1.00 83.63           C  
ATOM   7886  C   ALA A1028       3.778  18.964   1.355  1.00 83.63           C  
ATOM   7887  CB  ALA A1028       5.663  20.336   0.441  1.00 83.63           C  
ATOM   7888  O   ALA A1028       2.791  18.844   0.624  1.00 83.63           O  
ATOM   7889  N   VAL A1029       4.282  17.994   2.196  1.00 85.24           N  
ATOM   7890  CA  VAL A1029       3.667  16.671   2.227  1.00 85.24           C  
ATOM   7891  C   VAL A1029       2.259  16.769   2.810  1.00 85.24           C  
ATOM   7892  CB  VAL A1029       4.514  15.670   3.044  1.00 85.24           C  
ATOM   7893  O   VAL A1029       1.315  16.185   2.273  1.00 85.24           O  
ATOM   7894  CG1 VAL A1029       3.776  14.341   3.200  1.00 85.24           C  
ATOM   7895  CG2 VAL A1029       5.873  15.455   2.380  1.00 85.24           C  
ATOM   7896  N   ALA A1030       2.102  17.518   3.918  1.00 85.48           N  
ATOM   7897  CA  ALA A1030       0.803  17.715   4.557  1.00 85.48           C  
ATOM   7898  C   ALA A1030      -0.183  18.382   3.602  1.00 85.48           C  
ATOM   7899  CB  ALA A1030       0.956  18.549   5.827  1.00 85.48           C  
ATOM   7900  O   ALA A1030      -1.347  17.981   3.522  1.00 85.48           O  
ATOM   7901  N   ALA A1031       0.248  19.389   2.857  1.00 80.70           N  
ATOM   7902  CA  ALA A1031      -0.573  20.111   1.889  1.00 80.70           C  
ATOM   7903  C   ALA A1031      -1.023  19.191   0.757  1.00 80.70           C  
ATOM   7904  CB  ALA A1031       0.193  21.306   1.327  1.00 80.70           C  
ATOM   7905  O   ALA A1031      -2.185  19.224   0.346  1.00 80.70           O  
ATOM   7906  N   ALA A1032      -0.019  18.314   0.338  1.00 73.23           N  
ATOM   7907  CA  ALA A1032      -0.283  17.407  -0.775  1.00 73.23           C  
ATOM   7908  C   ALA A1032      -1.298  16.337  -0.382  1.00 73.23           C  
ATOM   7909  CB  ALA A1032       1.014  16.757  -1.251  1.00 73.23           C  
ATOM   7910  O   ALA A1032      -2.157  15.962  -1.184  1.00 73.23           O  
ATOM   7911  N   LEU A1033      -1.271  15.892   0.897  1.00 77.54           N  
ATOM   7912  CA  LEU A1033      -2.106  14.787   1.354  1.00 77.54           C  
ATOM   7913  C   LEU A1033      -3.341  15.304   2.084  1.00 77.54           C  
ATOM   7914  CB  LEU A1033      -1.308  13.857   2.272  1.00 77.54           C  
ATOM   7915  O   LEU A1033      -4.207  14.520   2.480  1.00 77.54           O  
ATOM   7916  CG  LEU A1033      -0.147  13.099   1.625  1.00 77.54           C  
ATOM   7917  CD1 LEU A1033       0.597  12.277   2.672  1.00 77.54           C  
ATOM   7918  CD2 LEU A1033      -0.653  12.206   0.497  1.00 77.54           C  
ATOM   7919  N   GLY A1034      -3.451  16.666   2.217  1.00 74.40           N  
ATOM   7920  CA  GLY A1034      -4.582  17.256   2.916  1.00 74.40           C  
ATOM   7921  C   GLY A1034      -4.592  16.947   4.401  1.00 74.40           C  
ATOM   7922  O   GLY A1034      -5.645  16.657   4.973  1.00 74.40           O  
ATOM   7923  N   ILE A1035      -3.435  16.912   4.984  1.00 80.43           N  
ATOM   7924  CA  ILE A1035      -3.308  16.662   6.416  1.00 80.43           C  
ATOM   7925  C   ILE A1035      -3.220  17.989   7.166  1.00 80.43           C  
ATOM   7926  CB  ILE A1035      -2.074  15.786   6.730  1.00 80.43           C  
ATOM   7927  O   ILE A1035      -2.343  18.810   6.886  1.00 80.43           O  
ATOM   7928  CG1 ILE A1035      -2.178  14.439   6.006  1.00 80.43           C  
ATOM   7929  CG2 ILE A1035      -1.924  15.586   8.241  1.00 80.43           C  
ATOM   7930  CD1 ILE A1035      -0.931  13.573   6.128  1.00 80.43           C  
ATOM   7931  N   ASP A1036      -4.175  18.300   8.045  1.00 79.61           N  
ATOM   7932  CA  ASP A1036      -4.243  19.591   8.722  1.00 79.61           C  
ATOM   7933  C   ASP A1036      -3.707  19.492  10.148  1.00 79.61           C  
ATOM   7934  CB  ASP A1036      -5.681  20.115   8.736  1.00 79.61           C  
ATOM   7935  O   ASP A1036      -3.754  20.465  10.904  1.00 79.61           O  
ATOM   7936  CG  ASP A1036      -6.663  19.136   9.356  1.00 79.61           C  
ATOM   7937  OD1 ASP A1036      -6.259  18.006   9.705  1.00 79.61           O  
ATOM   7938  OD2 ASP A1036      -7.851  19.497   9.493  1.00 79.61           O  
ATOM   7939  N   GLU A1037      -3.099  18.421  10.499  1.00 82.64           N  
ATOM   7940  CA  GLU A1037      -2.511  18.223  11.821  1.00 82.64           C  
ATOM   7941  C   GLU A1037      -1.072  17.726  11.716  1.00 82.64           C  
ATOM   7942  CB  GLU A1037      -3.349  17.239  12.640  1.00 82.64           C  
ATOM   7943  O   GLU A1037      -0.644  17.268  10.654  1.00 82.64           O  
ATOM   7944  CG  GLU A1037      -4.788  17.687  12.856  1.00 82.64           C  
ATOM   7945  CD  GLU A1037      -5.597  16.718  13.703  1.00 82.64           C  
ATOM   7946  OE1 GLU A1037      -6.758  17.037  14.048  1.00 82.64           O  
ATOM   7947  OE2 GLU A1037      -5.066  15.632  14.026  1.00 82.64           O  
ATOM   7948  N   ASP A1038      -0.351  17.967  12.830  1.00 89.88           N  
ATOM   7949  CA  ASP A1038       1.015  17.454  12.872  1.00 89.88           C  
ATOM   7950  C   ASP A1038       1.030  15.927  12.828  1.00 89.88           C  
ATOM   7951  CB  ASP A1038       1.737  17.952  14.125  1.00 89.88           C  
ATOM   7952  O   ASP A1038       0.152  15.276  13.398  1.00 89.88           O  
ATOM   7953  CG  ASP A1038       2.098  19.425  14.056  1.00 89.88           C  
ATOM   7954  OD1 ASP A1038       2.240  19.967  12.939  1.00 89.88           O  
ATOM   7955  OD2 ASP A1038       2.244  20.050  15.129  1.00 89.88           O  
ATOM   7956  N   PHE A1039       2.015  15.404  12.098  1.00 91.20           N  
ATOM   7957  CA  PHE A1039       2.100  13.958  11.928  1.00 91.20           C  
ATOM   7958  C   PHE A1039       3.553  13.501  11.900  1.00 91.20           C  
ATOM   7959  CB  PHE A1039       1.389  13.524  10.642  1.00 91.20           C  
ATOM   7960  O   PHE A1039       4.467  14.325  11.825  1.00 91.20           O  
ATOM   7961  CG  PHE A1039       2.026  14.056   9.387  1.00 91.20           C  
ATOM   7962  CD1 PHE A1039       1.664  15.298   8.880  1.00 91.20           C  
ATOM   7963  CD2 PHE A1039       2.987  13.313   8.714  1.00 91.20           C  
ATOM   7964  CE1 PHE A1039       2.253  15.793   7.718  1.00 91.20           C  
ATOM   7965  CE2 PHE A1039       3.579  13.800   7.552  1.00 91.20           C  
ATOM   7966  CZ  PHE A1039       3.210  15.040   7.055  1.00 91.20           C  
ATOM   7967  N   VAL A1040       3.756  12.250  12.112  1.00 94.00           N  
ATOM   7968  CA  VAL A1040       5.050  11.609  11.900  1.00 94.00           C  
ATOM   7969  C   VAL A1040       4.951  10.613  10.748  1.00 94.00           C  
ATOM   7970  CB  VAL A1040       5.547  10.898  13.179  1.00 94.00           C  
ATOM   7971  O   VAL A1040       3.954   9.899  10.620  1.00 94.00           O  
ATOM   7972  CG1 VAL A1040       4.590   9.776  13.579  1.00 94.00           C  
ATOM   7973  CG2 VAL A1040       6.958  10.351  12.971  1.00 94.00           C  
ATOM   7974  N   LEU A1041       5.906  10.681   9.843  1.00 93.63           N  
ATOM   7975  CA  LEU A1041       5.947   9.749   8.722  1.00 93.63           C  
ATOM   7976  C   LEU A1041       6.591   8.430   9.135  1.00 93.63           C  
ATOM   7977  CB  LEU A1041       6.713  10.358   7.545  1.00 93.63           C  
ATOM   7978  O   LEU A1041       7.784   8.387   9.445  1.00 93.63           O  
ATOM   7979  CG  LEU A1041       6.640   9.595   6.221  1.00 93.63           C  
ATOM   7980  CD1 LEU A1041       5.209   9.584   5.694  1.00 93.63           C  
ATOM   7981  CD2 LEU A1041       7.587  10.211   5.197  1.00 93.63           C  
ATOM   7982  N   ALA A1042       5.756   7.362   9.212  1.00 92.73           N  
ATOM   7983  CA  ALA A1042       6.223   6.054   9.665  1.00 92.73           C  
ATOM   7984  C   ALA A1042       6.406   5.099   8.489  1.00 92.73           C  
ATOM   7985  CB  ALA A1042       5.247   5.463  10.680  1.00 92.73           C  
ATOM   7986  O   ALA A1042       5.480   4.888   7.703  1.00 92.73           O  
ATOM   7987  N   PRO A1043       7.689   4.517   8.383  1.00 93.52           N  
ATOM   7988  CA  PRO A1043       7.885   3.463   7.385  1.00 93.52           C  
ATOM   7989  C   PRO A1043       7.246   2.138   7.793  1.00 93.52           C  
ATOM   7990  CB  PRO A1043       9.409   3.332   7.306  1.00 93.52           C  
ATOM   7991  O   PRO A1043       7.372   1.716   8.945  1.00 93.52           O  
ATOM   7992  CG  PRO A1043       9.895   3.699   8.671  1.00 93.52           C  
ATOM   7993  CD  PRO A1043       8.994   4.763   9.228  1.00 93.52           C  
ATOM   7994  N   LEU A1044       6.541   1.550   6.867  1.00 87.70           N  
ATOM   7995  CA  LEU A1044       5.903   0.276   7.182  1.00 87.70           C  
ATOM   7996  C   LEU A1044       6.826  -0.891   6.848  1.00 87.70           C  
ATOM   7997  CB  LEU A1044       4.584   0.134   6.417  1.00 87.70           C  
ATOM   7998  O   LEU A1044       7.201  -1.664   7.733  1.00 87.70           O  
ATOM   7999  CG  LEU A1044       3.517   1.191   6.703  1.00 87.70           C  
ATOM   8000  CD1 LEU A1044       2.264   0.915   5.879  1.00 87.70           C  
ATOM   8001  CD2 LEU A1044       3.187   1.230   8.191  1.00 87.70           C  
ATOM   8002  N   HIS A1045       7.308  -0.980   5.643  1.00 88.47           N  
ATOM   8003  CA  HIS A1045       8.195  -2.008   5.108  1.00 88.47           C  
ATOM   8004  C   HIS A1045       8.740  -1.607   3.741  1.00 88.47           C  
ATOM   8005  CB  HIS A1045       7.464  -3.348   5.009  1.00 88.47           C  
ATOM   8006  O   HIS A1045       8.240  -0.666   3.120  1.00 88.47           O  
ATOM   8007  CG  HIS A1045       6.422  -3.386   3.937  1.00 88.47           C  
ATOM   8008  CD2 HIS A1045       6.459  -3.883   2.678  1.00 88.47           C  
ATOM   8009  ND1 HIS A1045       5.159  -2.863   4.108  1.00 88.47           N  
ATOM   8010  CE1 HIS A1045       4.462  -3.038   2.998  1.00 88.47           C  
ATOM   8011  NE2 HIS A1045       5.228  -3.655   2.114  1.00 88.47           N  
ATOM   8012  N   TYR A1046       9.836  -2.256   3.408  1.00 91.64           N  
ATOM   8013  CA  TYR A1046      10.235  -2.139   2.010  1.00 91.64           C  
ATOM   8014  C   TYR A1046      10.616  -3.499   1.437  1.00 91.64           C  
ATOM   8015  CB  TYR A1046      11.407  -1.164   1.865  1.00 91.64           C  
ATOM   8016  O   TYR A1046      10.869  -4.446   2.185  1.00 91.64           O  
ATOM   8017  CG  TYR A1046      12.714  -1.703   2.391  1.00 91.64           C  
ATOM   8018  CD1 TYR A1046      13.094  -1.493   3.715  1.00 91.64           C  
ATOM   8019  CD2 TYR A1046      13.572  -2.423   1.567  1.00 91.64           C  
ATOM   8020  CE1 TYR A1046      14.300  -1.986   4.204  1.00 91.64           C  
ATOM   8021  CE2 TYR A1046      14.780  -2.921   2.045  1.00 91.64           C  
ATOM   8022  OH  TYR A1046      16.328  -3.189   3.842  1.00 91.64           O  
ATOM   8023  CZ  TYR A1046      15.134  -2.698   3.363  1.00 91.64           C  
ATOM   8024  N   TYR A1047      10.438  -3.633   0.156  1.00 86.22           N  
ATOM   8025  CA  TYR A1047      10.793  -4.900  -0.475  1.00 86.22           C  
ATOM   8026  C   TYR A1047      11.657  -4.671  -1.710  1.00 86.22           C  
ATOM   8027  CB  TYR A1047       9.533  -5.682  -0.858  1.00 86.22           C  
ATOM   8028  O   TYR A1047      11.651  -3.580  -2.286  1.00 86.22           O  
ATOM   8029  CG  TYR A1047       8.671  -4.982  -1.880  1.00 86.22           C  
ATOM   8030  CD1 TYR A1047       7.695  -4.068  -1.489  1.00 86.22           C  
ATOM   8031  CD2 TYR A1047       8.830  -5.234  -3.239  1.00 86.22           C  
ATOM   8032  CE1 TYR A1047       6.896  -3.423  -2.427  1.00 86.22           C  
ATOM   8033  CE2 TYR A1047       8.037  -4.594  -4.186  1.00 86.22           C  
ATOM   8034  OH  TYR A1047       6.288  -3.054  -4.705  1.00 86.22           O  
ATOM   8035  CZ  TYR A1047       7.075  -3.691  -3.771  1.00 86.22           C  
ATOM   8036  N   VAL A1048      12.431  -5.706  -1.952  1.00 89.19           N  
ATOM   8037  CA  VAL A1048      13.297  -5.709  -3.127  1.00 89.19           C  
ATOM   8038  C   VAL A1048      12.839  -6.789  -4.104  1.00 89.19           C  
ATOM   8039  CB  VAL A1048      14.777  -5.933  -2.741  1.00 89.19           C  
ATOM   8040  O   VAL A1048      12.711  -7.958  -3.732  1.00 89.19           O  
ATOM   8041  CG1 VAL A1048      15.672  -5.880  -3.978  1.00 89.19           C  
ATOM   8042  CG2 VAL A1048      15.221  -4.896  -1.711  1.00 89.19           C  
ATOM   8043  N   MET A1049      12.466  -6.258  -5.236  1.00 83.25           N  
ATOM   8044  CA  MET A1049      12.227  -7.204  -6.322  1.00 83.25           C  
ATOM   8045  C   MET A1049      13.497  -7.430  -7.137  1.00 83.25           C  
ATOM   8046  CB  MET A1049      11.104  -6.707  -7.232  1.00 83.25           C  
ATOM   8047  O   MET A1049      14.023  -6.497  -7.745  1.00 83.25           O  
ATOM   8048  CG  MET A1049       9.756  -6.596  -6.538  1.00 83.25           C  
ATOM   8049  SD  MET A1049       8.423  -6.048  -7.674  1.00 83.25           S  
ATOM   8050  CE  MET A1049       8.863  -4.298  -7.863  1.00 83.25           C  
ATOM   8051  N   PHE A1050      13.858  -8.649  -6.917  1.00 83.40           N  
ATOM   8052  CA  PHE A1050      15.134  -8.980  -7.541  1.00 83.40           C  
ATOM   8053  C   PHE A1050      14.966 -10.109  -8.551  1.00 83.40           C  
ATOM   8054  CB  PHE A1050      16.166  -9.374  -6.480  1.00 83.40           C  
ATOM   8055  O   PHE A1050      14.282 -11.097  -8.277  1.00 83.40           O  
ATOM   8056  CG  PHE A1050      17.503  -9.765  -7.049  1.00 83.40           C  
ATOM   8057  CD1 PHE A1050      17.840 -11.104  -7.210  1.00 83.40           C  
ATOM   8058  CD2 PHE A1050      18.423  -8.794  -7.423  1.00 83.40           C  
ATOM   8059  CE1 PHE A1050      19.077 -11.469  -7.737  1.00 83.40           C  
ATOM   8060  CE2 PHE A1050      19.661  -9.152  -7.950  1.00 83.40           C  
ATOM   8061  CZ  PHE A1050      19.986 -10.490  -8.105  1.00 83.40           C  
ATOM   8062  N   TRP A1051      15.497  -9.889  -9.768  1.00 79.50           N  
ATOM   8063  CA  TRP A1051      15.457 -11.002 -10.710  1.00 79.50           C  
ATOM   8064  C   TRP A1051      16.796 -11.161 -11.422  1.00 79.50           C  
ATOM   8065  CB  TRP A1051      14.339 -10.799 -11.737  1.00 79.50           C  
ATOM   8066  O   TRP A1051      17.431 -10.170 -11.791  1.00 79.50           O  
ATOM   8067  CG  TRP A1051      14.460 -11.672 -12.950  1.00 79.50           C  
ATOM   8068  CD1 TRP A1051      13.970 -12.939 -13.106  1.00 79.50           C  
ATOM   8069  CD2 TRP A1051      15.120 -11.344 -14.176  1.00 79.50           C  
ATOM   8070  CE2 TRP A1051      14.989 -12.459 -15.033  1.00 79.50           C  
ATOM   8071  CE3 TRP A1051      15.809 -10.213 -14.634  1.00 79.50           C  
ATOM   8072  NE1 TRP A1051      14.284 -13.417 -14.357  1.00 79.50           N  
ATOM   8073  CH2 TRP A1051      16.192 -11.356 -16.747  1.00 79.50           C  
ATOM   8074  CZ2 TRP A1051      15.523 -12.475 -16.324  1.00 79.50           C  
ATOM   8075  CZ3 TRP A1051      16.339 -10.231 -15.919  1.00 79.50           C  
ATOM   8076  N   GLU A1052      17.166 -12.447 -11.720  1.00 82.14           N  
ATOM   8077  CA  GLU A1052      18.326 -12.868 -12.499  1.00 82.14           C  
ATOM   8078  C   GLU A1052      18.028 -14.139 -13.289  1.00 82.14           C  
ATOM   8079  CB  GLU A1052      19.536 -13.086 -11.587  1.00 82.14           C  
ATOM   8080  O   GLU A1052      17.141 -14.912 -12.921  1.00 82.14           O  
ATOM   8081  CG  GLU A1052      19.353 -14.214 -10.582  1.00 82.14           C  
ATOM   8082  CD  GLU A1052      20.539 -14.382  -9.646  1.00 82.14           C  
ATOM   8083  OE1 GLU A1052      20.544 -15.339  -8.839  1.00 82.14           O  
ATOM   8084  OE2 GLU A1052      21.471 -13.550  -9.721  1.00 82.14           O  
ATOM   8085  N   PRO A1053      18.787 -14.216 -14.426  1.00 76.78           N  
ATOM   8086  CA  PRO A1053      18.594 -15.462 -15.172  1.00 76.78           C  
ATOM   8087  C   PRO A1053      19.033 -16.695 -14.385  1.00 76.78           C  
ATOM   8088  CB  PRO A1053      19.468 -15.268 -16.414  1.00 76.78           C  
ATOM   8089  O   PRO A1053      19.943 -16.611 -13.556  1.00 76.78           O  
ATOM   8090  CG  PRO A1053      20.486 -14.252 -16.010  1.00 76.78           C  
ATOM   8091  CD  PRO A1053      19.888 -13.371 -14.951  1.00 76.78           C  
ATOM   8092  N   THR A1054      18.270 -17.779 -14.619  1.00 75.25           N  
ATOM   8093  CA  THR A1054      18.709 -19.043 -14.038  1.00 75.25           C  
ATOM   8094  C   THR A1054      20.059 -19.462 -14.613  1.00 75.25           C  
ATOM   8095  CB  THR A1054      17.676 -20.159 -14.282  1.00 75.25           C  
ATOM   8096  O   THR A1054      20.486 -18.946 -15.647  1.00 75.25           O  
ATOM   8097  CG2 THR A1054      16.323 -19.797 -13.678  1.00 75.25           C  
ATOM   8098  OG1 THR A1054      17.519 -20.357 -15.693  1.00 75.25           O  
ATOM   8099  N   ARG A1055      20.827 -20.298 -13.965  1.00 78.04           N  
ATOM   8100  CA  ARG A1055      22.126 -20.772 -14.429  1.00 78.04           C  
ATOM   8101  C   ARG A1055      22.021 -21.379 -15.824  1.00 78.04           C  
ATOM   8102  CB  ARG A1055      22.704 -21.799 -13.453  1.00 78.04           C  
ATOM   8103  O   ARG A1055      22.879 -21.141 -16.677  1.00 78.04           O  
ATOM   8104  CG  ARG A1055      23.325 -21.185 -12.208  1.00 78.04           C  
ATOM   8105  CD  ARG A1055      24.012 -22.233 -11.345  1.00 78.04           C  
ATOM   8106  NE  ARG A1055      24.502 -21.664 -10.093  1.00 78.04           N  
ATOM   8107  NH1 ARG A1055      25.432 -23.632  -9.320  1.00 78.04           N  
ATOM   8108  NH2 ARG A1055      25.564 -21.724  -8.058  1.00 78.04           N  
ATOM   8109  CZ  ARG A1055      25.165 -22.341  -9.160  1.00 78.04           C  
ATOM   8110  N   LYS A1056      20.910 -22.111 -16.018  1.00 72.65           N  
ATOM   8111  CA  LYS A1056      20.697 -22.741 -17.318  1.00 72.65           C  
ATOM   8112  C   LYS A1056      20.485 -21.694 -18.408  1.00 72.65           C  
ATOM   8113  CB  LYS A1056      19.500 -23.692 -17.264  1.00 72.65           C  
ATOM   8114  O   LYS A1056      21.061 -21.795 -19.493  1.00 72.65           O  
ATOM   8115  CG  LYS A1056      19.760 -24.972 -16.484  1.00 72.65           C  
ATOM   8116  CD  LYS A1056      18.563 -25.911 -16.535  1.00 72.65           C  
ATOM   8117  CE  LYS A1056      18.781 -27.145 -15.669  1.00 72.65           C  
ATOM   8118  NZ  LYS A1056      17.589 -28.045 -15.676  1.00 72.65           N  
ATOM   8119  N   ALA A1057      19.622 -20.719 -17.996  1.00 73.79           N  
ATOM   8120  CA  ALA A1057      19.364 -19.645 -18.951  1.00 73.79           C  
ATOM   8121  C   ALA A1057      20.624 -18.825 -19.209  1.00 73.79           C  
ATOM   8122  CB  ALA A1057      18.240 -18.743 -18.446  1.00 73.79           C  
ATOM   8123  O   ALA A1057      20.920 -18.472 -20.353  1.00 73.79           O  
ATOM   8124  N   ALA A1058      21.330 -18.573 -18.094  1.00 77.14           N  
ATOM   8125  CA  ALA A1058      22.570 -17.811 -18.219  1.00 77.14           C  
ATOM   8126  C   ALA A1058      23.588 -18.557 -19.077  1.00 77.14           C  
ATOM   8127  CB  ALA A1058      23.155 -17.517 -16.840  1.00 77.14           C  
ATOM   8128  O   ALA A1058      24.276 -17.952 -19.902  1.00 77.14           O  
ATOM   8129  N   LEU A1059      23.736 -19.844 -18.848  1.00 79.73           N  
ATOM   8130  CA  LEU A1059      24.651 -20.687 -19.609  1.00 79.73           C  
ATOM   8131  C   LEU A1059      24.297 -20.673 -21.092  1.00 79.73           C  
ATOM   8132  CB  LEU A1059      24.624 -22.123 -19.080  1.00 79.73           C  
ATOM   8133  O   LEU A1059      25.183 -20.591 -21.946  1.00 79.73           O  
ATOM   8134  CG  LEU A1059      25.584 -23.110 -19.746  1.00 79.73           C  
ATOM   8135  CD1 LEU A1059      27.029 -22.743 -19.423  1.00 79.73           C  
ATOM   8136  CD2 LEU A1059      25.277 -24.536 -19.304  1.00 79.73           C  
ATOM   8137  N   ALA A1060      22.992 -20.779 -21.356  1.00 71.50           N  
ATOM   8138  CA  ALA A1060      22.530 -20.754 -22.741  1.00 71.50           C  
ATOM   8139  C   ALA A1060      22.878 -19.428 -23.411  1.00 71.50           C  
ATOM   8140  CB  ALA A1060      21.025 -21.000 -22.804  1.00 71.50           C  
ATOM   8141  O   ALA A1060      23.369 -19.407 -24.542  1.00 71.50           O  
ATOM   8142  N   ILE A1061      22.633 -18.317 -22.696  1.00 74.17           N  
ATOM   8143  CA  ILE A1061      22.927 -16.991 -23.227  1.00 74.17           C  
ATOM   8144  C   ILE A1061      24.435 -16.831 -23.409  1.00 74.17           C  
ATOM   8145  CB  ILE A1061      22.377 -15.879 -22.306  1.00 74.17           C  
ATOM   8146  O   ILE A1061      24.892 -16.317 -24.433  1.00 74.17           O  
ATOM   8147  CG1 ILE A1061      20.846 -15.934 -22.257  1.00 74.17           C  
ATOM   8148  CG2 ILE A1061      22.861 -14.503 -22.773  1.00 74.17           C  
ATOM   8149  CD1 ILE A1061      20.226 -15.015 -21.214  1.00 74.17           C  
ATOM   8150  N   TRP A1062      25.114 -17.305 -22.384  1.00 77.03           N  
ATOM   8151  CA  TRP A1062      26.570 -17.243 -22.452  1.00 77.03           C  
ATOM   8152  C   TRP A1062      27.096 -18.061 -23.627  1.00 77.03           C  
ATOM   8153  CB  TRP A1062      27.192 -17.746 -21.146  1.00 77.03           C  
ATOM   8154  O   TRP A1062      27.978 -17.609 -24.361  1.00 77.03           O  
ATOM   8155  CG  TRP A1062      28.691 -17.718 -21.134  1.00 77.03           C  
ATOM   8156  CD1 TRP A1062      29.493 -16.620 -20.987  1.00 77.03           C  
ATOM   8157  CD2 TRP A1062      29.567 -18.839 -21.280  1.00 77.03           C  
ATOM   8158  CE2 TRP A1062      30.890 -18.347 -21.210  1.00 77.03           C  
ATOM   8159  CE3 TRP A1062      29.363 -20.213 -21.461  1.00 77.03           C  
ATOM   8160  NE1 TRP A1062      30.816 -16.992 -21.032  1.00 77.03           N  
ATOM   8161  CH2 TRP A1062      31.775 -20.524 -21.494  1.00 77.03           C  
ATOM   8162  CZ2 TRP A1062      32.004 -19.184 -21.317  1.00 77.03           C  
ATOM   8163  CZ3 TRP A1062      30.473 -21.044 -21.567  1.00 77.03           C  
ATOM   8164  N   ALA A1063      26.690 -19.337 -23.754  1.00 70.57           N  
ATOM   8165  CA  ALA A1063      27.118 -20.240 -24.819  1.00 70.57           C  
ATOM   8166  C   ALA A1063      26.900 -19.611 -26.192  1.00 70.57           C  
ATOM   8167  CB  ALA A1063      26.374 -21.570 -24.721  1.00 70.57           C  
ATOM   8168  O   ALA A1063      27.771 -19.688 -27.062  1.00 70.57           O  
ATOM   8169  N   VAL A1064      25.816 -18.944 -26.381  1.00 70.35           N  
ATOM   8170  CA  VAL A1064      25.472 -18.333 -27.661  1.00 70.35           C  
ATOM   8171  C   VAL A1064      26.364 -17.119 -27.910  1.00 70.35           C  
ATOM   8172  CB  VAL A1064      23.984 -17.920 -27.711  1.00 70.35           C  
ATOM   8173  O   VAL A1064      26.871 -16.931 -29.019  1.00 70.35           O  
ATOM   8174  CG1 VAL A1064      23.681 -17.144 -28.991  1.00 70.35           C  
ATOM   8175  CG2 VAL A1064      23.085 -19.151 -27.603  1.00 70.35           C  
ATOM   8176  N   THR A1065      26.494 -16.325 -26.817  1.00 69.73           N  
ATOM   8177  CA  THR A1065      27.330 -15.137 -26.946  1.00 69.73           C  
ATOM   8178  C   THR A1065      28.786 -15.524 -27.188  1.00 69.73           C  
ATOM   8179  CB  THR A1065      27.234 -14.247 -25.692  1.00 69.73           C  
ATOM   8180  O   THR A1065      29.476 -14.892 -27.990  1.00 69.73           O  
ATOM   8181  CG2 THR A1065      25.846 -13.627 -25.563  1.00 69.73           C  
ATOM   8182  OG1 THR A1065      27.500 -15.041 -24.529  1.00 69.73           O  
ATOM   8183  N   THR A1066      29.256 -16.583 -26.445  1.00 71.59           N  
ATOM   8184  CA  THR A1066      30.624 -17.064 -26.603  1.00 71.59           C  
ATOM   8185  C   THR A1066      30.818 -17.699 -27.977  1.00 71.59           C  
ATOM   8186  CB  THR A1066      30.987 -18.083 -25.508  1.00 71.59           C  
ATOM   8187  O   THR A1066      31.860 -17.518 -28.609  1.00 71.59           O  
ATOM   8188  CG2 THR A1066      32.457 -18.482 -25.593  1.00 71.59           C  
ATOM   8189  OG1 THR A1066      30.735 -17.504 -24.221  1.00 71.59           O  
ATOM   8190  N   ALA A1067      29.916 -18.639 -28.412  1.00 68.13           N  
ATOM   8191  CA  ALA A1067      29.977 -19.285 -29.721  1.00 68.13           C  
ATOM   8192  C   ALA A1067      30.130 -18.253 -30.835  1.00 68.13           C  
ATOM   8193  CB  ALA A1067      28.729 -20.133 -29.954  1.00 68.13           C  
ATOM   8194  O   ALA A1067      30.911 -18.450 -31.769  1.00 68.13           O  
ATOM   8195  N   LYS A1068      29.503 -17.124 -30.772  1.00 66.07           N  
ATOM   8196  CA  LYS A1068      29.611 -16.080 -31.787  1.00 66.07           C  
ATOM   8197  C   LYS A1068      30.987 -15.420 -31.753  1.00 66.07           C  
ATOM   8198  CB  LYS A1068      28.520 -15.026 -31.592  1.00 66.07           C  
ATOM   8199  O   LYS A1068      31.588 -15.173 -32.801  1.00 66.07           O  
ATOM   8200  CG  LYS A1068      28.496 -13.952 -32.670  1.00 66.07           C  
ATOM   8201  CD  LYS A1068      27.410 -12.918 -32.404  1.00 66.07           C  
ATOM   8202  CE  LYS A1068      27.530 -11.726 -33.344  1.00 66.07           C  
ATOM   8203  NZ  LYS A1068      26.322 -10.849 -33.285  1.00 66.07           N  
ATOM   8204  N   GLU A1069      31.412 -15.101 -30.458  1.00 68.85           N  
ATOM   8205  CA  GLU A1069      32.703 -14.430 -30.346  1.00 68.85           C  
ATOM   8206  C   GLU A1069      33.839 -15.340 -30.806  1.00 68.85           C  
ATOM   8207  CB  GLU A1069      32.948 -13.970 -28.906  1.00 68.85           C  
ATOM   8208  O   GLU A1069      34.757 -14.894 -31.498  1.00 68.85           O  
ATOM   8209  CG  GLU A1069      32.151 -12.736 -28.511  1.00 68.85           C  
ATOM   8210  CD  GLU A1069      32.919 -11.793 -27.599  1.00 68.85           C  
ATOM   8211  OE1 GLU A1069      32.460 -10.648 -27.384  1.00 68.85           O  
ATOM   8212  OE2 GLU A1069      33.989 -12.202 -27.095  1.00 68.85           O  
ATOM   8213  N   VAL A1070      33.684 -16.594 -30.397  1.00 72.09           N  
ATOM   8214  CA  VAL A1070      34.731 -17.555 -30.731  1.00 72.09           C  
ATOM   8215  C   VAL A1070      34.694 -17.861 -32.226  1.00 72.09           C  
ATOM   8216  CB  VAL A1070      34.583 -18.860 -29.916  1.00 72.09           C  
ATOM   8217  O   VAL A1070      35.735 -17.884 -32.887  1.00 72.09           O  
ATOM   8218  CG1 VAL A1070      35.570 -19.918 -30.408  1.00 72.09           C  
ATOM   8219  CG2 VAL A1070      34.788 -18.585 -28.428  1.00 72.09           C  
ATOM   8220  N   MET A1071      33.469 -18.128 -32.740  1.00 68.78           N  
ATOM   8221  CA  MET A1071      33.329 -18.481 -34.149  1.00 68.78           C  
ATOM   8222  C   MET A1071      33.722 -17.311 -35.045  1.00 68.78           C  
ATOM   8223  CB  MET A1071      31.895 -18.916 -34.456  1.00 68.78           C  
ATOM   8224  O   MET A1071      34.341 -17.506 -36.092  1.00 68.78           O  
ATOM   8225  CG  MET A1071      31.556 -20.310 -33.954  1.00 68.78           C  
ATOM   8226  SD  MET A1071      32.346 -21.629 -34.956  1.00 68.78           S  
ATOM   8227  CE  MET A1071      31.346 -21.526 -36.466  1.00 68.78           C  
ATOM   8228  N   PHE A1072      33.273 -16.108 -34.577  1.00 69.94           N  
ATOM   8229  CA  PHE A1072      33.646 -14.903 -35.309  1.00 69.94           C  
ATOM   8230  C   PHE A1072      35.161 -14.746 -35.359  1.00 69.94           C  
ATOM   8231  CB  PHE A1072      33.011 -13.665 -34.668  1.00 69.94           C  
ATOM   8232  O   PHE A1072      35.729 -14.491 -36.423  1.00 69.94           O  
ATOM   8233  CG  PHE A1072      33.367 -12.375 -35.357  1.00 69.94           C  
ATOM   8234  CD1 PHE A1072      34.395 -11.574 -34.875  1.00 69.94           C  
ATOM   8235  CD2 PHE A1072      32.672 -11.963 -36.487  1.00 69.94           C  
ATOM   8236  CE1 PHE A1072      34.726 -10.379 -35.511  1.00 69.94           C  
ATOM   8237  CE2 PHE A1072      32.997 -10.771 -37.127  1.00 69.94           C  
ATOM   8238  CZ  PHE A1072      34.024  -9.980 -36.637  1.00 69.94           C  
ATOM   8239  N   TRP A1073      35.879 -14.965 -34.243  1.00 69.71           N  
ATOM   8240  CA  TRP A1073      37.327 -14.791 -34.198  1.00 69.71           C  
ATOM   8241  C   TRP A1073      38.036 -15.940 -34.908  1.00 69.71           C  
ATOM   8242  CB  TRP A1073      37.813 -14.693 -32.749  1.00 69.71           C  
ATOM   8243  O   TRP A1073      39.048 -15.732 -35.581  1.00 69.71           O  
ATOM   8244  CG  TRP A1073      37.605 -13.345 -32.127  1.00 69.71           C  
ATOM   8245  CD1 TRP A1073      36.721 -13.023 -31.135  1.00 69.71           C  
ATOM   8246  CD2 TRP A1073      38.292 -12.135 -32.461  1.00 69.71           C  
ATOM   8247  CE2 TRP A1073      37.774 -11.118 -31.629  1.00 69.71           C  
ATOM   8248  CE3 TRP A1073      39.297 -11.813 -33.382  1.00 69.71           C  
ATOM   8249  NE1 TRP A1073      36.818 -11.685 -30.830  1.00 69.71           N  
ATOM   8250  CH2 TRP A1073      39.213  -9.510 -32.602  1.00 69.71           C  
ATOM   8251  CZ2 TRP A1073      38.229  -9.798 -31.692  1.00 69.71           C  
ATOM   8252  CZ3 TRP A1073      39.748 -10.499 -33.443  1.00 69.71           C  
ATOM   8253  N   ILE A1074      37.471 -17.117 -34.800  1.00 74.21           N  
ATOM   8254  CA  ILE A1074      38.055 -18.256 -35.500  1.00 74.21           C  
ATOM   8255  C   ILE A1074      37.960 -18.040 -37.008  1.00 74.21           C  
ATOM   8256  CB  ILE A1074      37.362 -19.579 -35.103  1.00 74.21           C  
ATOM   8257  O   ILE A1074      38.940 -18.232 -37.732  1.00 74.21           O  
ATOM   8258  CG1 ILE A1074      37.688 -19.938 -33.649  1.00 74.21           C  
ATOM   8259  CG2 ILE A1074      37.774 -20.709 -36.051  1.00 74.21           C  
ATOM   8260  CD1 ILE A1074      36.926 -21.147 -33.124  1.00 74.21           C  
ATOM   8261  N   LEU A1075      36.823 -17.542 -37.464  1.00 71.09           N  
ATOM   8262  CA  LEU A1075      36.591 -17.430 -38.900  1.00 71.09           C  
ATOM   8263  C   LEU A1075      37.201 -16.146 -39.451  1.00 71.09           C  
ATOM   8264  CB  LEU A1075      35.091 -17.468 -39.205  1.00 71.09           C  
ATOM   8265  O   LEU A1075      37.741 -16.136 -40.560  1.00 71.09           O  
ATOM   8266  CG  LEU A1075      34.399 -18.822 -39.037  1.00 71.09           C  
ATOM   8267  CD1 LEU A1075      32.885 -18.656 -39.113  1.00 71.09           C  
ATOM   8268  CD2 LEU A1075      34.888 -19.807 -40.093  1.00 71.09           C  
ATOM   8269  N   MET A1076      37.233 -15.067 -38.655  1.00 67.37           N  
ATOM   8270  CA  MET A1076      37.705 -13.770 -39.134  1.00 67.37           C  
ATOM   8271  C   MET A1076      39.198 -13.605 -38.872  1.00 67.37           C  
ATOM   8272  CB  MET A1076      36.928 -12.635 -38.466  1.00 67.37           C  
ATOM   8273  O   MET A1076      39.899 -12.951 -39.647  1.00 67.37           O  
ATOM   8274  CG  MET A1076      35.604 -12.318 -39.142  1.00 67.37           C  
ATOM   8275  SD  MET A1076      35.822 -11.630 -40.829  1.00 67.37           S  
ATOM   8276  CE  MET A1076      35.763  -9.854 -40.461  1.00 67.37           C  
ATOM   8277  N   ALA A1077      39.633 -14.216 -37.762  1.00 70.36           N  
ATOM   8278  CA  ALA A1077      41.007 -13.938 -37.350  1.00 70.36           C  
ATOM   8279  C   ALA A1077      41.895 -15.164 -37.541  1.00 70.36           C  
ATOM   8280  CB  ALA A1077      41.043 -13.479 -35.895  1.00 70.36           C  
ATOM   8281  O   ALA A1077      42.974 -15.071 -38.131  1.00 70.36           O  
ATOM   8282  N   VAL A1078      41.443 -16.360 -37.028  1.00 75.18           N  
ATOM   8283  CA  VAL A1078      42.269 -17.562 -36.991  1.00 75.18           C  
ATOM   8284  C   VAL A1078      42.408 -18.138 -38.398  1.00 75.18           C  
ATOM   8285  CB  VAL A1078      41.681 -18.625 -36.036  1.00 75.18           C  
ATOM   8286  O   VAL A1078      43.506 -18.513 -38.816  1.00 75.18           O  
ATOM   8287  CG1 VAL A1078      42.470 -19.930 -36.128  1.00 75.18           C  
ATOM   8288  CG2 VAL A1078      41.670 -18.104 -34.600  1.00 75.18           C  
ATOM   8289  N   THR A1079      41.263 -18.186 -39.168  1.00 76.23           N  
ATOM   8290  CA  THR A1079      41.252 -18.796 -40.493  1.00 76.23           C  
ATOM   8291  C   THR A1079      42.153 -18.023 -41.452  1.00 76.23           C  
ATOM   8292  CB  THR A1079      39.824 -18.861 -41.067  1.00 76.23           C  
ATOM   8293  O   THR A1079      42.985 -18.614 -42.143  1.00 76.23           O  
ATOM   8294  CG2 THR A1079      39.800 -19.602 -42.400  1.00 76.23           C  
ATOM   8295  OG1 THR A1079      38.973 -19.544 -40.138  1.00 76.23           O  
ATOM   8296  N   PRO A1080      42.052 -16.672 -41.411  1.00 72.47           N  
ATOM   8297  CA  PRO A1080      42.997 -15.958 -42.272  1.00 72.47           C  
ATOM   8298  C   PRO A1080      44.443 -16.090 -41.798  1.00 72.47           C  
ATOM   8299  CB  PRO A1080      42.525 -14.504 -42.186  1.00 72.47           C  
ATOM   8300  O   PRO A1080      45.364 -16.126 -42.617  1.00 72.47           O  
ATOM   8301  CG  PRO A1080      41.145 -14.584 -41.618  1.00 72.47           C  
ATOM   8302  CD  PRO A1080      41.000 -15.895 -40.898  1.00 72.47           C  
ATOM   8303  N   CYS A1081      44.625 -16.126 -40.448  1.00 74.80           N  
ATOM   8304  CA  CYS A1081      45.970 -16.265 -39.903  1.00 74.80           C  
ATOM   8305  C   CYS A1081      46.579 -17.608 -40.289  1.00 74.80           C  
ATOM   8306  CB  CYS A1081      45.950 -16.122 -38.381  1.00 74.80           C  
ATOM   8307  O   CYS A1081      47.748 -17.677 -40.672  1.00 74.80           O  
ATOM   8308  SG  CYS A1081      45.644 -14.436 -37.812  1.00 74.80           S  
ATOM   8309  N   ILE A1082      45.791 -18.698 -40.146  1.00 77.01           N  
ATOM   8310  CA  ILE A1082      46.248 -20.038 -40.500  1.00 77.01           C  
ATOM   8311  C   ILE A1082      46.534 -20.106 -41.999  1.00 77.01           C  
ATOM   8312  CB  ILE A1082      45.213 -21.113 -40.102  1.00 77.01           C  
ATOM   8313  O   ILE A1082      47.533 -20.693 -42.420  1.00 77.01           O  
ATOM   8314  CG1 ILE A1082      45.067 -21.175 -38.577  1.00 77.01           C  
ATOM   8315  CG2 ILE A1082      45.606 -22.479 -40.671  1.00 77.01           C  
ATOM   8316  CD1 ILE A1082      43.959 -22.102 -38.098  1.00 77.01           C  
ATOM   8317  N   CYS A1083      45.613 -19.412 -42.761  1.00 75.57           N  
ATOM   8318  CA  CYS A1083      45.814 -19.380 -44.205  1.00 75.57           C  
ATOM   8319  C   CYS A1083      47.064 -18.586 -44.564  1.00 75.57           C  
ATOM   8320  CB  CYS A1083      44.596 -18.775 -44.902  1.00 75.57           C  
ATOM   8321  O   CYS A1083      47.779 -18.937 -45.505  1.00 75.57           O  
ATOM   8322  SG  CYS A1083      43.130 -19.829 -44.853  1.00 75.57           S  
ATOM   8323  N   GLY A1084      47.262 -17.546 -43.758  1.00 70.56           N  
ATOM   8324  CA  GLY A1084      48.465 -16.756 -43.963  1.00 70.56           C  
ATOM   8325  C   GLY A1084      49.741 -17.527 -43.683  1.00 70.56           C  
ATOM   8326  O   GLY A1084      50.744 -17.351 -44.377  1.00 70.56           O  
ATOM   8327  N   ILE A1085      49.746 -18.350 -42.672  1.00 76.70           N  
ATOM   8328  CA  ILE A1085      50.907 -19.139 -42.277  1.00 76.70           C  
ATOM   8329  C   ILE A1085      51.238 -20.152 -43.371  1.00 76.70           C  
ATOM   8330  CB  ILE A1085      50.669 -19.861 -40.932  1.00 76.70           C  
ATOM   8331  O   ILE A1085      52.409 -20.460 -43.606  1.00 76.70           O  
ATOM   8332  CG1 ILE A1085      50.542 -18.842 -39.794  1.00 76.70           C  
ATOM   8333  CG2 ILE A1085      51.794 -20.861 -40.649  1.00 76.70           C  
ATOM   8334  CD1 ILE A1085      50.092 -19.445 -38.470  1.00 76.70           C  
ATOM   8335  N   VAL A1086      50.200 -20.594 -44.092  1.00 73.44           N  
ATOM   8336  CA  VAL A1086      50.412 -21.559 -45.166  1.00 73.44           C  
ATOM   8337  C   VAL A1086      50.726 -20.824 -46.467  1.00 73.44           C  
ATOM   8338  CB  VAL A1086      49.183 -22.476 -45.355  1.00 73.44           C  
ATOM   8339  O   VAL A1086      51.588 -21.253 -47.237  1.00 73.44           O  
ATOM   8340  CG1 VAL A1086      49.412 -23.457 -46.503  1.00 73.44           C  
ATOM   8341  CG2 VAL A1086      48.874 -23.227 -44.061  1.00 73.44           C  
ATOM   8342  N   PHE A1087      50.020 -19.675 -46.688  1.00 73.40           N  
ATOM   8343  CA  PHE A1087      50.084 -18.901 -47.922  1.00 73.40           C  
ATOM   8344  C   PHE A1087      51.471 -18.301 -48.114  1.00 73.40           C  
ATOM   8345  CB  PHE A1087      49.028 -17.791 -47.917  1.00 73.40           C  
ATOM   8346  O   PHE A1087      52.049 -18.394 -49.199  1.00 73.40           O  
ATOM   8347  CG  PHE A1087      49.045 -16.931 -49.152  1.00 73.40           C  
ATOM   8348  CD1 PHE A1087      49.613 -15.664 -49.125  1.00 73.40           C  
ATOM   8349  CD2 PHE A1087      48.492 -17.391 -50.340  1.00 73.40           C  
ATOM   8350  CE1 PHE A1087      49.630 -14.866 -50.267  1.00 73.40           C  
ATOM   8351  CE2 PHE A1087      48.506 -16.600 -51.485  1.00 73.40           C  
ATOM   8352  CZ  PHE A1087      49.074 -15.337 -51.446  1.00 73.40           C  
ATOM   8353  N   PHE A1088      52.077 -17.727 -47.075  1.00 69.98           N  
ATOM   8354  CA  PHE A1088      53.295 -16.934 -47.198  1.00 69.98           C  
ATOM   8355  C   PHE A1088      54.501 -17.830 -47.455  1.00 69.98           C  
ATOM   8356  CB  PHE A1088      53.522 -16.097 -45.935  1.00 69.98           C  
ATOM   8357  O   PHE A1088      55.333 -17.528 -48.314  1.00 69.98           O  
ATOM   8358  CG  PHE A1088      52.702 -14.837 -45.886  1.00 69.98           C  
ATOM   8359  CD1 PHE A1088      53.011 -13.757 -46.705  1.00 69.98           C  
ATOM   8360  CD2 PHE A1088      51.620 -14.731 -45.022  1.00 69.98           C  
ATOM   8361  CE1 PHE A1088      52.254 -12.589 -46.662  1.00 69.98           C  
ATOM   8362  CE2 PHE A1088      50.859 -13.567 -44.973  1.00 69.98           C  
ATOM   8363  CZ  PHE A1088      51.178 -12.497 -45.793  1.00 69.98           C  
ATOM   8364  N   PRO A1089      54.546 -19.003 -46.743  1.00 72.52           N  
ATOM   8365  CA  PRO A1089      55.659 -19.889 -47.090  1.00 72.52           C  
ATOM   8366  C   PRO A1089      55.528 -20.481 -48.491  1.00 72.52           C  
ATOM   8367  CB  PRO A1089      55.581 -20.986 -46.025  1.00 72.52           C  
ATOM   8368  O   PRO A1089      56.533 -20.670 -49.182  1.00 72.52           O  
ATOM   8369  CG  PRO A1089      54.712 -20.415 -44.951  1.00 72.52           C  
ATOM   8370  CD  PRO A1089      53.877 -19.318 -45.547  1.00 72.52           C  
ATOM   8371  N   ALA A1090      54.318 -20.841 -48.925  1.00 70.38           N  
ATOM   8372  CA  ALA A1090      54.075 -21.382 -50.260  1.00 70.38           C  
ATOM   8373  C   ALA A1090      54.409 -20.353 -51.337  1.00 70.38           C  
ATOM   8374  CB  ALA A1090      52.624 -21.836 -50.394  1.00 70.38           C  
ATOM   8375  O   ALA A1090      55.003 -20.691 -52.363  1.00 70.38           O  
ATOM   8376  N   LEU A1091      53.972 -19.071 -51.064  1.00 68.11           N  
ATOM   8377  CA  LEU A1091      54.295 -17.988 -51.987  1.00 68.11           C  
ATOM   8378  C   LEU A1091      55.800 -17.748 -52.038  1.00 68.11           C  
ATOM   8379  CB  LEU A1091      53.574 -16.701 -51.576  1.00 68.11           C  
ATOM   8380  O   LEU A1091      56.357 -17.495 -53.109  1.00 68.11           O  
ATOM   8381  CG  LEU A1091      52.758 -16.004 -52.666  1.00 68.11           C  
ATOM   8382  CD1 LEU A1091      51.298 -15.890 -52.243  1.00 68.11           C  
ATOM   8383  CD2 LEU A1091      53.340 -14.629 -52.974  1.00 68.11           C  
ATOM   8384  N   PHE A1092      56.298 -17.703 -50.804  1.00 69.82           N  
ATOM   8385  CA  PHE A1092      57.745 -17.545 -50.707  1.00 69.82           C  
ATOM   8386  C   PHE A1092      58.462 -18.636 -51.493  1.00 69.82           C  
ATOM   8387  CB  PHE A1092      58.193 -17.571 -49.243  1.00 69.82           C  
ATOM   8388  O   PHE A1092      59.435 -18.363 -52.198  1.00 69.82           O  
ATOM   8389  CG  PHE A1092      59.604 -17.091 -49.031  1.00 69.82           C  
ATOM   8390  CD1 PHE A1092      60.655 -17.996 -48.943  1.00 69.82           C  
ATOM   8391  CD2 PHE A1092      59.879 -15.735 -48.921  1.00 69.82           C  
ATOM   8392  CE1 PHE A1092      61.961 -17.555 -48.747  1.00 69.82           C  
ATOM   8393  CE2 PHE A1092      61.182 -15.286 -48.725  1.00 69.82           C  
ATOM   8394  CZ  PHE A1092      62.221 -16.198 -48.637  1.00 69.82           C  
ATOM   8395  N   SER A1093      57.994 -19.843 -51.413  1.00 67.77           N  
ATOM   8396  CA  SER A1093      58.599 -20.963 -52.127  1.00 67.77           C  
ATOM   8397  C   SER A1093      58.408 -20.825 -53.633  1.00 67.77           C  
ATOM   8398  CB  SER A1093      58.005 -22.288 -51.648  1.00 67.77           C  
ATOM   8399  O   SER A1093      59.290 -21.193 -54.412  1.00 67.77           O  
ATOM   8400  OG  SER A1093      58.667 -23.384 -52.254  1.00 67.77           O  
ATOM   8401  N   LEU A1094      57.239 -20.218 -54.033  1.00 66.45           N  
ATOM   8402  CA  LEU A1094      56.961 -20.057 -55.456  1.00 66.45           C  
ATOM   8403  C   LEU A1094      57.750 -18.888 -56.035  1.00 66.45           C  
ATOM   8404  CB  LEU A1094      55.463 -19.842 -55.689  1.00 66.45           C  
ATOM   8405  O   LEU A1094      58.203 -18.946 -57.181  1.00 66.45           O  
ATOM   8406  CG  LEU A1094      54.578 -21.087 -55.603  1.00 66.45           C  
ATOM   8407  CD1 LEU A1094      53.118 -20.687 -55.421  1.00 66.45           C  
ATOM   8408  CD2 LEU A1094      54.751 -21.953 -56.846  1.00 66.45           C  
ATOM   8409  N   THR A1095      57.881 -17.725 -55.215  1.00 63.55           N  
ATOM   8410  CA  THR A1095      58.498 -16.494 -55.694  1.00 63.55           C  
ATOM   8411  C   THR A1095      60.017 -16.559 -55.554  1.00 63.55           C  
ATOM   8412  CB  THR A1095      57.963 -15.267 -54.932  1.00 63.55           C  
ATOM   8413  O   THR A1095      60.746 -16.015 -56.386  1.00 63.55           O  
ATOM   8414  CG2 THR A1095      56.539 -14.930 -55.363  1.00 63.55           C  
ATOM   8415  OG1 THR A1095      57.971 -15.545 -53.526  1.00 63.55           O  
ATOM   8416  N   TYR A1096      60.486 -17.241 -54.550  1.00 64.78           N  
ATOM   8417  CA  TYR A1096      61.918 -17.182 -54.276  1.00 64.78           C  
ATOM   8418  C   TYR A1096      62.581 -18.526 -54.552  1.00 64.78           C  
ATOM   8419  CB  TYR A1096      62.171 -16.764 -52.824  1.00 64.78           C  
ATOM   8420  O   TYR A1096      63.741 -18.739 -54.190  1.00 64.78           O  
ATOM   8421  CG  TYR A1096      61.972 -15.288 -52.575  1.00 64.78           C  
ATOM   8422  CD1 TYR A1096      62.974 -14.369 -52.878  1.00 64.78           C  
ATOM   8423  CD2 TYR A1096      60.783 -14.810 -52.034  1.00 64.78           C  
ATOM   8424  CE1 TYR A1096      62.796 -13.009 -52.648  1.00 64.78           C  
ATOM   8425  CE2 TYR A1096      60.594 -13.452 -51.800  1.00 64.78           C  
ATOM   8426  OH  TYR A1096      61.423 -11.215 -51.880  1.00 64.78           O  
ATOM   8427  CZ  TYR A1096      61.605 -12.561 -52.110  1.00 64.78           C  
ATOM   8428  N   SER A1097      61.880 -19.290 -55.150  1.00 64.27           N  
ATOM   8429  CA  SER A1097      62.503 -20.557 -55.517  1.00 64.27           C  
ATOM   8430  C   SER A1097      63.563 -20.360 -56.596  1.00 64.27           C  
ATOM   8431  CB  SER A1097      61.449 -21.553 -56.001  1.00 64.27           C  
ATOM   8432  O   SER A1097      63.576 -19.335 -57.280  1.00 64.27           O  
ATOM   8433  OG  SER A1097      61.106 -21.304 -57.354  1.00 64.27           O  
ATOM   8434  N   LYS A1098      64.666 -20.926 -56.445  1.00 67.83           N  
ATOM   8435  CA  LYS A1098      65.777 -20.891 -57.392  1.00 67.83           C  
ATOM   8436  C   LYS A1098      65.271 -20.816 -58.829  1.00 67.83           C  
ATOM   8437  CB  LYS A1098      66.672 -22.119 -57.215  1.00 67.83           C  
ATOM   8438  O   LYS A1098      65.814 -20.068 -59.645  1.00 67.83           O  
ATOM   8439  CG  LYS A1098      67.706 -21.976 -56.108  1.00 67.83           C  
ATOM   8440  CD  LYS A1098      68.660 -23.163 -56.078  1.00 67.83           C  
ATOM   8441  CE  LYS A1098      69.614 -23.086 -54.894  1.00 67.83           C  
ATOM   8442  NZ  LYS A1098      70.546 -24.252 -54.855  1.00 67.83           N  
ATOM   8443  N   ALA A1099      64.212 -21.451 -59.092  1.00 61.18           N  
ATOM   8444  CA  ALA A1099      63.625 -21.481 -60.429  1.00 61.18           C  
ATOM   8445  C   ALA A1099      63.029 -20.125 -60.797  1.00 61.18           C  
ATOM   8446  CB  ALA A1099      62.558 -22.569 -60.517  1.00 61.18           C  
ATOM   8447  O   ALA A1099      63.146 -19.678 -61.940  1.00 61.18           O  
ATOM   8448  N   ALA A1100      62.299 -19.413 -59.823  1.00 57.83           N  
ATOM   8449  CA  ALA A1100      61.726 -18.084 -60.021  1.00 57.83           C  
ATOM   8450  C   ALA A1100      62.817 -17.050 -60.281  1.00 57.83           C  
ATOM   8451  CB  ALA A1100      60.890 -17.679 -58.809  1.00 57.83           C  
ATOM   8452  O   ALA A1100      62.654 -16.166 -61.125  1.00 57.83           O  
ATOM   8453  N   LYS A1101      63.907 -17.151 -59.512  1.00 65.54           N  
ATOM   8454  CA  LYS A1101      65.041 -16.251 -59.705  1.00 65.54           C  
ATOM   8455  C   LYS A1101      65.635 -16.408 -61.102  1.00 65.54           C  
ATOM   8456  CB  LYS A1101      66.115 -16.507 -58.647  1.00 65.54           C  
ATOM   8457  O   LYS A1101      66.006 -15.419 -61.738  1.00 65.54           O  
ATOM   8458  CG  LYS A1101      65.810 -15.886 -57.292  1.00 65.54           C  
ATOM   8459  CD  LYS A1101      66.959 -16.089 -56.313  1.00 65.54           C  
ATOM   8460  CE  LYS A1101      66.590 -15.619 -54.912  1.00 65.54           C  
ATOM   8461  NZ  LYS A1101      67.694 -15.866 -53.936  1.00 65.54           N  
ATOM   8462  N   GLN A1102      65.724 -17.632 -61.566  1.00 67.47           N  
ATOM   8463  CA  GLN A1102      66.283 -17.887 -62.890  1.00 67.47           C  
ATOM   8464  C   GLN A1102      65.395 -17.302 -63.984  1.00 67.47           C  
ATOM   8465  CB  GLN A1102      66.473 -19.388 -63.113  1.00 67.47           C  
ATOM   8466  O   GLN A1102      65.894 -16.782 -64.984  1.00 67.47           O  
ATOM   8467  CG  GLN A1102      67.712 -19.959 -62.436  1.00 67.47           C  
ATOM   8468  CD  GLN A1102      67.846 -21.458 -62.627  1.00 67.47           C  
ATOM   8469  NE2 GLN A1102      69.011 -21.997 -62.282  1.00 67.47           N  
ATOM   8470  OE1 GLN A1102      66.912 -22.126 -63.080  1.00 67.47           O  
ATOM   8471  N   ARG A1103      64.143 -17.180 -63.756  1.00 58.19           N  
ATOM   8472  CA  ARG A1103      63.166 -16.607 -64.677  1.00 58.19           C  
ATOM   8473  C   ARG A1103      63.293 -15.088 -64.735  1.00 58.19           C  
ATOM   8474  CB  ARG A1103      61.745 -16.998 -64.265  1.00 58.19           C  
ATOM   8475  O   ARG A1103      63.210 -14.494 -65.812  1.00 58.19           O  
ATOM   8476  CG  ARG A1103      61.330 -18.386 -64.728  1.00 58.19           C  
ATOM   8477  CD  ARG A1103      59.874 -18.680 -64.393  1.00 58.19           C  
ATOM   8478  NE  ARG A1103      59.729 -19.953 -63.692  1.00 58.19           N  
ATOM   8479  NH1 ARG A1103      57.464 -20.156 -64.102  1.00 58.19           N  
ATOM   8480  NH2 ARG A1103      58.568 -21.773 -62.910  1.00 58.19           N  
ATOM   8481  CZ  ARG A1103      58.587 -20.624 -63.569  1.00 58.19           C  
ATOM   8482  N   ARG A1104      63.315 -14.469 -63.521  1.00 63.36           N  
ATOM   8483  CA  ARG A1104      63.490 -13.021 -63.475  1.00 63.36           C  
ATOM   8484  C   ARG A1104      64.743 -12.596 -64.233  1.00 63.36           C  
ATOM   8485  CB  ARG A1104      63.563 -12.534 -62.026  1.00 63.36           C  
ATOM   8486  O   ARG A1104      64.739 -11.580 -64.930  1.00 63.36           O  
ATOM   8487  CG  ARG A1104      62.205 -12.337 -61.373  1.00 63.36           C  
ATOM   8488  CD  ARG A1104      62.335 -11.838 -59.940  1.00 63.36           C  
ATOM   8489  NE  ARG A1104      61.045 -11.825 -59.255  1.00 63.36           N  
ATOM   8490  NH1 ARG A1104      61.912 -11.232 -57.197  1.00 63.36           N  
ATOM   8491  NH2 ARG A1104      59.656 -11.555 -57.446  1.00 63.36           N  
ATOM   8492  CZ  ARG A1104      60.874 -11.537 -57.968  1.00 63.36           C  
ATOM   8493  N   ALA A1105      65.698 -13.501 -64.061  1.00 66.11           N  
ATOM   8494  CA  ALA A1105      66.956 -13.202 -64.741  1.00 66.11           C  
ATOM   8495  C   ALA A1105      66.808 -13.342 -66.254  1.00 66.11           C  
ATOM   8496  CB  ALA A1105      68.067 -14.117 -64.231  1.00 66.11           C  
ATOM   8497  O   ALA A1105      67.347 -12.535 -67.014  1.00 66.11           O  
ATOM   8498  N   GLU A1106      66.002 -14.378 -66.632  1.00 63.65           N  
ATOM   8499  CA  GLU A1106      65.820 -14.615 -68.061  1.00 63.65           C  
ATOM   8500  C   GLU A1106      64.901 -13.567 -68.682  1.00 63.65           C  
ATOM   8501  CB  GLU A1106      65.259 -16.019 -68.306  1.00 63.65           C  
ATOM   8502  O   GLU A1106      65.148 -13.099 -69.795  1.00 63.65           O  
ATOM   8503  CG  GLU A1106      65.330 -16.465 -69.759  1.00 63.65           C  
ATOM   8504  CD  GLU A1106      66.750 -16.718 -70.240  1.00 63.65           C  
ATOM   8505  OE1 GLU A1106      66.983 -16.722 -71.470  1.00 63.65           O  
ATOM   8506  OE2 GLU A1106      67.637 -16.914 -69.379  1.00 63.65           O  
ATOM   8507  N   VAL A1107      63.787 -13.157 -67.959  1.00 57.51           N  
ATOM   8508  CA  VAL A1107      62.868 -12.118 -68.412  1.00 57.51           C  
ATOM   8509  C   VAL A1107      63.614 -10.793 -68.553  1.00 57.51           C  
ATOM   8510  CB  VAL A1107      61.672 -11.956 -67.447  1.00 57.51           C  
ATOM   8511  O   VAL A1107      63.407 -10.056 -69.519  1.00 57.51           O  
ATOM   8512  CG1 VAL A1107      60.858 -10.713 -67.799  1.00 57.51           C  
ATOM   8513  CG2 VAL A1107      60.790 -13.203 -67.478  1.00 57.51           C  
ATOM   8514  N   GLN A1108      64.410 -10.502 -67.559  1.00 61.59           N  
ATOM   8515  CA  GLN A1108      65.221  -9.291 -67.607  1.00 61.59           C  
ATOM   8516  C   GLN A1108      66.149  -9.298 -68.819  1.00 61.59           C  
ATOM   8517  CB  GLN A1108      66.037  -9.139 -66.322  1.00 61.59           C  
ATOM   8518  O   GLN A1108      66.355  -8.263 -69.456  1.00 61.59           O  
ATOM   8519  CG  GLN A1108      65.490  -8.086 -65.368  1.00 61.59           C  
ATOM   8520  CD  GLN A1108      66.300  -7.974 -64.090  1.00 61.59           C  
ATOM   8521  NE2 GLN A1108      66.034  -6.933 -63.308  1.00 61.59           N  
ATOM   8522  OE1 GLN A1108      67.157  -8.818 -63.807  1.00 61.59           O  
ATOM   8523  N   ARG A1109      66.678 -10.508 -69.033  1.00 62.50           N  
ATOM   8524  CA  ARG A1109      67.568 -10.637 -70.183  1.00 62.50           C  
ATOM   8525  C   ARG A1109      66.808 -10.434 -71.489  1.00 62.50           C  
ATOM   8526  CB  ARG A1109      68.252 -12.005 -70.182  1.00 62.50           C  
ATOM   8527  O   ARG A1109      67.301  -9.771 -72.404  1.00 62.50           O  
ATOM   8528  CG  ARG A1109      69.653 -11.994 -70.774  1.00 62.50           C  
ATOM   8529  CD  ARG A1109      70.291 -13.375 -70.738  1.00 62.50           C  
ATOM   8530  NE  ARG A1109      71.647 -13.356 -71.279  1.00 62.50           N  
ATOM   8531  NH1 ARG A1109      71.984 -15.632 -71.071  1.00 62.50           N  
ATOM   8532  NH2 ARG A1109      73.639 -14.298 -71.928  1.00 62.50           N  
ATOM   8533  CZ  ARG A1109      72.421 -14.429 -71.425  1.00 62.50           C  
ATOM   8534  N   GLN A1110      65.588 -10.955 -71.551  1.00 58.89           N  
ATOM   8535  CA  GLN A1110      64.776 -10.839 -72.759  1.00 58.89           C  
ATOM   8536  C   GLN A1110      64.269  -9.412 -72.945  1.00 58.89           C  
ATOM   8537  CB  GLN A1110      63.598 -11.813 -72.710  1.00 58.89           C  
ATOM   8538  O   GLN A1110      64.195  -8.916 -74.071  1.00 58.89           O  
ATOM   8539  CG  GLN A1110      63.932 -13.208 -73.220  1.00 58.89           C  
ATOM   8540  CD  GLN A1110      62.727 -14.130 -73.242  1.00 58.89           C  
ATOM   8541  NE2 GLN A1110      62.900 -15.319 -73.807  1.00 58.89           N  
ATOM   8542  OE1 GLN A1110      61.649 -13.775 -72.754  1.00 58.89           O  
ATOM   8543  N   GLN A1111      63.866  -8.784 -71.815  1.00 54.11           N  
ATOM   8544  CA  GLN A1111      63.422  -7.396 -71.882  1.00 54.11           C  
ATOM   8545  C   GLN A1111      64.554  -6.477 -72.332  1.00 54.11           C  
ATOM   8546  CB  GLN A1111      62.881  -6.938 -70.527  1.00 54.11           C  
ATOM   8547  O   GLN A1111      64.333  -5.547 -73.110  1.00 54.11           O  
ATOM   8548  CG  GLN A1111      61.478  -7.445 -70.221  1.00 54.11           C  
ATOM   8549  CD  GLN A1111      60.961  -6.966 -68.877  1.00 54.11           C  
ATOM   8550  NE2 GLN A1111      59.646  -7.019 -68.695  1.00 54.11           N  
ATOM   8551  OE1 GLN A1111      61.737  -6.554 -68.010  1.00 54.11           O  
ATOM   8552  N   ARG A1112      65.713  -6.760 -71.825  1.00 53.94           N  
ATOM   8553  CA  ARG A1112      66.881  -5.972 -72.209  1.00 53.94           C  
ATOM   8554  C   ARG A1112      67.225  -6.183 -73.679  1.00 53.94           C  
ATOM   8555  CB  ARG A1112      68.083  -6.331 -71.333  1.00 53.94           C  
ATOM   8556  O   ARG A1112      67.582  -5.234 -74.381  1.00 53.94           O  
ATOM   8557  CG  ARG A1112      68.101  -5.620 -69.989  1.00 53.94           C  
ATOM   8558  CD  ARG A1112      69.344  -5.968 -69.183  1.00 53.94           C  
ATOM   8559  NE  ARG A1112      69.298  -5.387 -67.844  1.00 53.94           N  
ATOM   8560  NH1 ARG A1112      71.339  -6.241 -67.179  1.00 53.94           N  
ATOM   8561  NH2 ARG A1112      70.104  -4.958 -65.736  1.00 53.94           N  
ATOM   8562  CZ  ARG A1112      70.247  -5.530 -66.923  1.00 53.94           C  
ATOM   8563  N   SER A1113      67.096  -7.430 -74.106  1.00 59.31           N  
ATOM   8564  CA  SER A1113      67.394  -7.727 -75.504  1.00 59.31           C  
ATOM   8565  C   SER A1113      66.353  -7.114 -76.434  1.00 59.31           C  
ATOM   8566  CB  SER A1113      67.463  -9.239 -75.728  1.00 59.31           C  
ATOM   8567  O   SER A1113      66.684  -6.658 -77.530  1.00 59.31           O  
ATOM   8568  OG  SER A1113      66.165  -9.783 -75.886  1.00 59.31           O  
ATOM   8569  N   THR A1114      65.066  -7.089 -75.973  1.00 48.68           N  
ATOM   8570  CA  THR A1114      63.989  -6.506 -76.767  1.00 48.68           C  
ATOM   8571  C   THR A1114      64.108  -4.985 -76.804  1.00 48.68           C  
ATOM   8572  CB  THR A1114      62.609  -6.903 -76.213  1.00 48.68           C  
ATOM   8573  O   THR A1114      63.844  -4.362 -77.835  1.00 48.68           O  
ATOM   8574  CG2 THR A1114      61.631  -7.212 -77.342  1.00 48.68           C  
ATOM   8575  OG1 THR A1114      62.748  -8.065 -75.385  1.00 48.68           O  
ATOM   8576  N   VAL A1115      64.515  -4.377 -75.721  1.00 49.28           N  
ATOM   8577  CA  VAL A1115      64.730  -2.936 -75.643  1.00 49.28           C  
ATOM   8578  C   VAL A1115      65.911  -2.541 -76.527  1.00 49.28           C  
ATOM   8579  CB  VAL A1115      64.977  -2.477 -74.188  1.00 49.28           C  
ATOM   8580  O   VAL A1115      65.854  -1.534 -77.236  1.00 49.28           O  
ATOM   8581  CG1 VAL A1115      65.387  -1.006 -74.148  1.00 49.28           C  
ATOM   8582  CG2 VAL A1115      63.730  -2.710 -73.337  1.00 49.28           C  
ATOM   8583  N   HIS A1116      66.939  -3.412 -76.583  1.00 50.15           N  
ATOM   8584  CA  HIS A1116      68.102  -3.112 -77.411  1.00 50.15           C  
ATOM   8585  C   HIS A1116      67.808  -3.364 -78.886  1.00 50.15           C  
ATOM   8586  CB  HIS A1116      69.305  -3.946 -76.965  1.00 50.15           C  
ATOM   8587  O   HIS A1116      68.303  -2.640 -79.753  1.00 50.15           O  
ATOM   8588  CG  HIS A1116      70.142  -3.280 -75.920  1.00 50.15           C  
ATOM   8589  CD2 HIS A1116      70.409  -3.629 -74.639  1.00 50.15           C  
ATOM   8590  ND1 HIS A1116      70.818  -2.101 -76.148  1.00 50.15           N  
ATOM   8591  CE1 HIS A1116      71.468  -1.754 -75.049  1.00 50.15           C  
ATOM   8592  NE2 HIS A1116      71.235  -2.664 -74.119  1.00 50.15           N  
ATOM   8593  N   GLY A1117      66.883  -4.294 -79.206  1.00 50.04           N  
ATOM   8594  CA  GLY A1117      66.548  -4.642 -80.577  1.00 50.04           C  
ATOM   8595  C   GLY A1117      65.528  -3.706 -81.198  1.00 50.04           C  
ATOM   8596  O   GLY A1117      65.540  -3.482 -82.411  1.00 50.04           O  
ATOM   8597  N   ALA A1118      64.751  -2.967 -80.350  1.00 48.30           N  
ATOM   8598  CA  ALA A1118      63.675  -2.130 -80.874  1.00 48.30           C  
ATOM   8599  C   ALA A1118      64.143  -0.690 -81.065  1.00 48.30           C  
ATOM   8600  CB  ALA A1118      62.465  -2.174 -79.944  1.00 48.30           C  
ATOM   8601  O   ALA A1118      63.427   0.130 -81.644  1.00 48.30           O  
ATOM   8602  N   GLY A1119      65.491  -0.351 -81.372  1.00 47.87           N  
ATOM   8603  CA  GLY A1119      66.027   0.918 -81.839  1.00 47.87           C  
ATOM   8604  C   GLY A1119      65.325   2.120 -81.238  1.00 47.87           C  
ATOM   8605  O   GLY A1119      65.014   3.082 -81.945  1.00 47.87           O  
ATOM   8606  N   LEU A1120      64.839   2.074 -79.956  1.00 48.25           N  
ATOM   8607  CA  LEU A1120      64.122   3.139 -79.263  1.00 48.25           C  
ATOM   8608  C   LEU A1120      65.074   4.258 -78.854  1.00 48.25           C  
ATOM   8609  CB  LEU A1120      63.405   2.586 -78.028  1.00 48.25           C  
ATOM   8610  O   LEU A1120      66.248   4.008 -78.571  1.00 48.25           O  
ATOM   8611  CG  LEU A1120      62.162   1.735 -78.290  1.00 48.25           C  
ATOM   8612  CD1 LEU A1120      62.083   0.588 -77.287  1.00 48.25           C  
ATOM   8613  CD2 LEU A1120      60.903   2.593 -78.229  1.00 48.25           C  
ATOM   8614  N   SER A1121      64.738   5.587 -79.243  1.00 53.20           N  
ATOM   8615  CA  SER A1121      65.418   6.818 -78.852  1.00 53.20           C  
ATOM   8616  C   SER A1121      65.589   6.899 -77.339  1.00 53.20           C  
ATOM   8617  CB  SER A1121      64.646   8.039 -79.353  1.00 53.20           C  
ATOM   8618  O   SER A1121      64.961   6.140 -76.597  1.00 53.20           O  
ATOM   8619  OG  SER A1121      63.436   8.199 -78.632  1.00 53.20           O  
ATOM   8620  N   LYS A1122      66.765   7.418 -76.872  1.00 60.27           N  
ATOM   8621  CA  LYS A1122      67.219   7.558 -75.492  1.00 60.27           C  
ATOM   8622  C   LYS A1122      66.064   7.937 -74.569  1.00 60.27           C  
ATOM   8623  CB  LYS A1122      68.331   8.603 -75.395  1.00 60.27           C  
ATOM   8624  O   LYS A1122      65.930   7.384 -73.475  1.00 60.27           O  
ATOM   8625  CG  LYS A1122      69.045   8.625 -74.052  1.00 60.27           C  
ATOM   8626  CD  LYS A1122      70.176   9.646 -74.036  1.00 60.27           C  
ATOM   8627  CE  LYS A1122      70.819   9.748 -72.660  1.00 60.27           C  
ATOM   8628  NZ  LYS A1122      71.870  10.809 -72.617  1.00 60.27           N  
ATOM   8629  N   HIS A1123      65.146   8.787 -75.037  1.00 53.27           N  
ATOM   8630  CA  HIS A1123      64.016   9.251 -74.241  1.00 53.27           C  
ATOM   8631  C   HIS A1123      62.980   8.147 -74.056  1.00 53.27           C  
ATOM   8632  CB  HIS A1123      63.368  10.475 -74.892  1.00 53.27           C  
ATOM   8633  O   HIS A1123      62.461   7.955 -72.954  1.00 53.27           O  
ATOM   8634  CG  HIS A1123      62.295  11.101 -74.059  1.00 53.27           C  
ATOM   8635  CD2 HIS A1123      60.967  11.242 -74.280  1.00 53.27           C  
ATOM   8636  ND1 HIS A1123      62.546  11.677 -72.833  1.00 53.27           N  
ATOM   8637  CE1 HIS A1123      61.415  12.146 -72.334  1.00 53.27           C  
ATOM   8638  NE2 HIS A1123      60.442  11.895 -73.192  1.00 53.27           N  
ATOM   8639  N   GLU A1124      62.808   7.266 -75.064  1.00 49.18           N  
ATOM   8640  CA  GLU A1124      61.839   6.175 -75.039  1.00 49.18           C  
ATOM   8641  C   GLU A1124      62.351   5.001 -74.209  1.00 49.18           C  
ATOM   8642  CB  GLU A1124      61.513   5.711 -76.461  1.00 49.18           C  
ATOM   8643  O   GLU A1124      61.583   4.362 -73.487  1.00 49.18           O  
ATOM   8644  CG  GLU A1124      60.623   6.675 -77.233  1.00 49.18           C  
ATOM   8645  CD  GLU A1124      60.441   6.286 -78.691  1.00 49.18           C  
ATOM   8646  OE1 GLU A1124      59.555   6.857 -79.366  1.00 49.18           O  
ATOM   8647  OE2 GLU A1124      61.191   5.402 -79.163  1.00 49.18           O  
ATOM   8648  N   ARG A1125      63.720   4.878 -74.204  1.00 53.62           N  
ATOM   8649  CA  ARG A1125      64.403   3.885 -73.381  1.00 53.62           C  
ATOM   8650  C   ARG A1125      64.269   4.216 -71.899  1.00 53.62           C  
ATOM   8651  CB  ARG A1125      65.882   3.792 -73.765  1.00 53.62           C  
ATOM   8652  O   ARG A1125      64.018   3.330 -71.079  1.00 53.62           O  
ATOM   8653  CG  ARG A1125      66.269   2.470 -74.409  1.00 53.62           C  
ATOM   8654  CD  ARG A1125      67.744   2.437 -74.785  1.00 53.62           C  
ATOM   8655  NE  ARG A1125      68.004   1.486 -75.862  1.00 53.62           N  
ATOM   8656  NH1 ARG A1125      70.208   2.110 -76.160  1.00 53.62           N  
ATOM   8657  NH2 ARG A1125      69.296   0.455 -77.456  1.00 53.62           N  
ATOM   8658  CZ  ARG A1125      69.169   1.353 -76.490  1.00 53.62           C  
ATOM   8659  N   GLU A1126      64.357   5.493 -71.640  1.00 57.92           N  
ATOM   8660  CA  GLU A1126      64.279   5.944 -70.253  1.00 57.92           C  
ATOM   8661  C   GLU A1126      62.851   5.855 -69.723  1.00 57.92           C  
ATOM   8662  CB  GLU A1126      64.800   7.378 -70.124  1.00 57.92           C  
ATOM   8663  O   GLU A1126      62.637   5.524 -68.555  1.00 57.92           O  
ATOM   8664  CG  GLU A1126      66.318   7.483 -70.113  1.00 57.92           C  
ATOM   8665  CD  GLU A1126      66.820   8.914 -70.005  1.00 57.92           C  
ATOM   8666  OE1 GLU A1126      68.053   9.122 -69.941  1.00 57.92           O  
ATOM   8667  OE2 GLU A1126      65.973   9.835 -69.984  1.00 57.92           O  
ATOM   8668  N   MET A1127      61.890   6.017 -70.645  1.00 47.95           N  
ATOM   8669  CA  MET A1127      60.477   5.907 -70.297  1.00 47.95           C  
ATOM   8670  C   MET A1127      60.097   4.458 -70.011  1.00 47.95           C  
ATOM   8671  CB  MET A1127      59.601   6.465 -71.420  1.00 47.95           C  
ATOM   8672  O   MET A1127      59.387   4.177 -69.044  1.00 47.95           O  
ATOM   8673  CG  MET A1127      58.866   7.743 -71.047  1.00 47.95           C  
ATOM   8674  SD  MET A1127      57.667   8.266 -72.334  1.00 47.95           S  
ATOM   8675  CE  MET A1127      56.206   8.575 -71.304  1.00 47.95           C  
ATOM   8676  N   VAL A1128      60.644   3.571 -70.865  1.00 53.63           N  
ATOM   8677  CA  VAL A1128      60.338   2.153 -70.701  1.00 53.63           C  
ATOM   8678  C   VAL A1128      61.002   1.625 -69.431  1.00 53.63           C  
ATOM   8679  CB  VAL A1128      60.796   1.328 -71.924  1.00 53.63           C  
ATOM   8680  O   VAL A1128      60.388   0.875 -68.668  1.00 53.63           O  
ATOM   8681  CG1 VAL A1128      60.636  -0.167 -71.658  1.00 53.63           C  
ATOM   8682  CG2 VAL A1128      60.010   1.739 -73.169  1.00 53.63           C  
ATOM   8683  N   GLU A1129      62.281   2.098 -69.255  1.00 56.86           N  
ATOM   8684  CA  GLU A1129      62.966   1.708 -68.026  1.00 56.86           C  
ATOM   8685  C   GLU A1129      62.267   2.283 -66.798  1.00 56.86           C  
ATOM   8686  CB  GLU A1129      64.429   2.160 -68.060  1.00 56.86           C  
ATOM   8687  O   GLU A1129      62.182   1.623 -65.760  1.00 56.86           O  
ATOM   8688  CG  GLU A1129      65.354   1.198 -68.790  1.00 56.86           C  
ATOM   8689  CD  GLU A1129      66.793   1.684 -68.858  1.00 56.86           C  
ATOM   8690  OE1 GLU A1129      67.644   0.982 -69.450  1.00 56.86           O  
ATOM   8691  OE2 GLU A1129      67.072   2.776 -68.314  1.00 56.86           O  
ATOM   8692  N   GLY A1130      61.752   3.557 -67.021  1.00 51.39           N  
ATOM   8693  CA  GLY A1130      61.005   4.194 -65.949  1.00 51.39           C  
ATOM   8694  C   GLY A1130      59.688   3.503 -65.647  1.00 51.39           C  
ATOM   8695  O   GLY A1130      59.326   3.329 -64.482  1.00 51.39           O  
ATOM   8696  N   LEU A1131      59.037   2.984 -66.732  1.00 48.75           N  
ATOM   8697  CA  LEU A1131      57.786   2.252 -66.567  1.00 48.75           C  
ATOM   8698  C   LEU A1131      58.038   0.875 -65.961  1.00 48.75           C  
ATOM   8699  CB  LEU A1131      57.069   2.107 -67.912  1.00 48.75           C  
ATOM   8700  O   LEU A1131      57.262   0.410 -65.123  1.00 48.75           O  
ATOM   8701  CG  LEU A1131      55.658   2.690 -67.994  1.00 48.75           C  
ATOM   8702  CD1 LEU A1131      55.593   3.774 -69.066  1.00 48.75           C  
ATOM   8703  CD2 LEU A1131      54.640   1.590 -68.276  1.00 48.75           C  
ATOM   8704  N   ALA A1132      59.152   0.215 -66.416  1.00 48.58           N  
ATOM   8705  CA  ALA A1132      59.520  -1.083 -65.857  1.00 48.58           C  
ATOM   8706  C   ALA A1132      59.864  -0.965 -64.375  1.00 48.58           C  
ATOM   8707  CB  ALA A1132      60.697  -1.679 -66.627  1.00 48.58           C  
ATOM   8708  O   ALA A1132      59.491  -1.826 -63.574  1.00 48.58           O  
ATOM   8709  N   ALA A1133      60.534   0.153 -64.042  1.00 47.71           N  
ATOM   8710  CA  ALA A1133      60.890   0.406 -62.648  1.00 47.71           C  
ATOM   8711  C   ALA A1133      59.652   0.724 -61.814  1.00 47.71           C  
ATOM   8712  CB  ALA A1133      61.898   1.548 -62.554  1.00 47.71           C  
ATOM   8713  O   ALA A1133      59.550   0.308 -60.658  1.00 47.71           O  
ATOM   8714  N   MET A1134      58.612   1.411 -62.501  1.00 41.40           N  
ATOM   8715  CA  MET A1134      57.351   1.728 -61.837  1.00 41.40           C  
ATOM   8716  C   MET A1134      56.522   0.467 -61.614  1.00 41.40           C  
ATOM   8717  CB  MET A1134      56.550   2.742 -62.656  1.00 41.40           C  
ATOM   8718  O   MET A1134      55.846   0.335 -60.592  1.00 41.40           O  
ATOM   8719  CG  MET A1134      56.980   4.183 -62.435  1.00 41.40           C  
ATOM   8720  SD  MET A1134      55.578   5.271 -61.966  1.00 41.40           S  
ATOM   8721  CE  MET A1134      54.569   5.158 -63.469  1.00 41.40           C  
ATOM   8722  N   SER A1135      56.621  -0.447 -62.610  1.00 40.58           N  
ATOM   8723  CA  SER A1135      55.858  -1.683 -62.467  1.00 40.58           C  
ATOM   8724  C   SER A1135      56.458  -2.582 -61.391  1.00 40.58           C  
ATOM   8725  CB  SER A1135      55.801  -2.435 -63.797  1.00 40.58           C  
ATOM   8726  O   SER A1135      55.745  -3.362 -60.758  1.00 40.58           O  
ATOM   8727  OG  SER A1135      56.989  -3.179 -64.006  1.00 40.58           O  
ATOM   8728  N   GLN A1136      57.750  -2.303 -61.051  1.00 43.27           N  
ATOM   8729  CA  GLN A1136      58.409  -3.063 -59.994  1.00 43.27           C  
ATOM   8730  C   GLN A1136      58.374  -2.306 -58.669  1.00 43.27           C  
ATOM   8731  CB  GLN A1136      59.855  -3.379 -60.380  1.00 43.27           C  
ATOM   8732  O   GLN A1136      59.041  -2.696 -57.708  1.00 43.27           O  
ATOM   8733  CG  GLN A1136      59.982  -4.397 -61.505  1.00 43.27           C  
ATOM   8734  CD  GLN A1136      61.422  -4.638 -61.918  1.00 43.27           C  
ATOM   8735  NE2 GLN A1136      61.616  -5.466 -62.939  1.00 43.27           N  
ATOM   8736  OE1 GLN A1136      62.353  -4.084 -61.325  1.00 43.27           O  
ATOM   8737  N   GLY A1137      57.536  -1.295 -58.639  1.00 39.96           N  
ATOM   8738  CA  GLY A1137      57.198  -0.682 -57.364  1.00 39.96           C  
ATOM   8739  C   GLY A1137      58.126   0.457 -56.985  1.00 39.96           C  
ATOM   8740  O   GLY A1137      58.141   0.895 -55.833  1.00 39.96           O  
ATOM   8741  N   GLY A1138      59.010   1.004 -57.911  1.00 37.81           N  
ATOM   8742  CA  GLY A1138      59.915   2.115 -57.660  1.00 37.81           C  
ATOM   8743  C   GLY A1138      59.252   3.470 -57.818  1.00 37.81           C  
ATOM   8744  O   GLY A1138      58.332   3.628 -58.623  1.00 37.81           O  
ATOM   8745  N   LYS A1139      59.208   4.350 -56.774  1.00 44.72           N  
ATOM   8746  CA  LYS A1139      58.579   5.637 -56.489  1.00 44.72           C  
ATOM   8747  C   LYS A1139      59.398   6.789 -57.064  1.00 44.72           C  
ATOM   8748  CB  LYS A1139      58.398   5.824 -54.982  1.00 44.72           C  
ATOM   8749  O   LYS A1139      58.918   7.922 -57.138  1.00 44.72           O  
ATOM   8750  CG  LYS A1139      57.278   4.986 -54.384  1.00 44.72           C  
ATOM   8751  CD  LYS A1139      57.035   5.338 -52.922  1.00 44.72           C  
ATOM   8752  CE  LYS A1139      55.952   4.462 -52.307  1.00 44.72           C  
ATOM   8753  NZ  LYS A1139      55.694   4.819 -50.880  1.00 44.72           N  
ATOM   8754  N   LYS A1140      60.038   6.721 -58.302  1.00 38.91           N  
ATOM   8755  CA  LYS A1140      60.634   7.981 -58.739  1.00 38.91           C  
ATOM   8756  C   LYS A1140      60.714   8.052 -60.262  1.00 38.91           C  
ATOM   8757  CB  LYS A1140      62.027   8.155 -58.133  1.00 38.91           C  
ATOM   8758  O   LYS A1140      61.294   7.170 -60.900  1.00 38.91           O  
ATOM   8759  CG  LYS A1140      62.022   8.750 -56.732  1.00 38.91           C  
ATOM   8760  CD  LYS A1140      63.431   9.088 -56.264  1.00 38.91           C  
ATOM   8761  CE  LYS A1140      63.432   9.645 -54.847  1.00 38.91           C  
ATOM   8762  NZ  LYS A1140      64.813   9.968 -54.379  1.00 38.91           N  
ATOM   8763  N   ALA A1141      59.684   8.498 -61.031  1.00 39.88           N  
ATOM   8764  CA  ALA A1141      60.154   9.075 -62.288  1.00 39.88           C  
ATOM   8765  C   ALA A1141      59.641  10.502 -62.462  1.00 39.88           C  
ATOM   8766  CB  ALA A1141      59.718   8.209 -63.467  1.00 39.88           C  
ATOM   8767  O   ALA A1141      58.435  10.749 -62.385  1.00 39.88           O  
ATOM   8768  N   ALA A1142      60.287  11.567 -61.935  1.00 34.83           N  
ATOM   8769  CA  ALA A1142      60.178  12.974 -62.313  1.00 34.83           C  
ATOM   8770  C   ALA A1142      60.560  13.180 -63.776  1.00 34.83           C  
ATOM   8771  CB  ALA A1142      61.057  13.837 -61.410  1.00 34.83           C  
ATOM   8772  O   ALA A1142      61.677  12.854 -64.184  1.00 34.83           O  
ATOM   8773  N   ALA A1143      59.870  12.701 -64.822  1.00 36.88           N  
ATOM   8774  CA  ALA A1143      60.108  13.362 -66.103  1.00 36.88           C  
ATOM   8775  C   ALA A1143      59.320  14.665 -66.203  1.00 36.88           C  
ATOM   8776  CB  ALA A1143      59.742  12.432 -67.257  1.00 36.88           C  
ATOM   8777  O   ALA A1143      58.146  14.717 -65.831  1.00 36.88           O  
ATOM   8778  N   ALA A1144      59.946  15.873 -65.841  1.00 31.73           N  
ATOM   8779  CA  ALA A1144      59.832  17.290 -66.177  1.00 31.73           C  
ATOM   8780  C   ALA A1144      58.892  17.499 -67.360  1.00 31.73           C  
ATOM   8781  CB  ALA A1144      61.207  17.877 -66.483  1.00 31.73           C  
ATOM   8782  O   ALA A1144      59.148  17.003 -68.460  1.00 31.73           O  
ATOM   8783  N   VAL A1145      57.597  17.253 -67.258  1.00 33.14           N  
ATOM   8784  CA  VAL A1145      56.677  17.678 -68.307  1.00 33.14           C  
ATOM   8785  C   VAL A1145      56.495  19.194 -68.252  1.00 33.14           C  
ATOM   8786  CB  VAL A1145      55.308  16.972 -68.183  1.00 33.14           C  
ATOM   8787  O   VAL A1145      56.255  19.758 -67.182  1.00 33.14           O  
ATOM   8788  CG1 VAL A1145      54.337  17.486 -69.244  1.00 33.14           C  
ATOM   8789  CG2 VAL A1145      55.477  15.459 -68.296  1.00 33.14           C  
ATOM   8790  N   VAL A1146      57.334  20.136 -68.899  1.00 30.39           N  
ATOM   8791  CA  VAL A1146      57.063  21.449 -69.475  1.00 30.39           C  
ATOM   8792  C   VAL A1146      55.691  21.447 -70.146  1.00 30.39           C  
ATOM   8793  CB  VAL A1146      58.153  21.860 -70.490  1.00 30.39           C  
ATOM   8794  O   VAL A1146      55.414  20.604 -71.003  1.00 30.39           O  
ATOM   8795  CG1 VAL A1146      57.853  23.238 -71.076  1.00 30.39           C  
ATOM   8796  CG2 VAL A1146      59.530  21.845 -69.829  1.00 30.39           C  
ATOM   8797  N   LEU A1147      54.537  21.665 -69.416  1.00 26.65           N  
ATOM   8798  CA  LEU A1147      53.163  21.797 -69.889  1.00 26.65           C  
ATOM   8799  C   LEU A1147      52.991  23.070 -70.711  1.00 26.65           C  
ATOM   8800  CB  LEU A1147      52.188  21.802 -68.709  1.00 26.65           C  
ATOM   8801  O   LEU A1147      53.441  24.143 -70.303  1.00 26.65           O  
ATOM   8802  CG  LEU A1147      51.947  20.456 -68.023  1.00 26.65           C  
ATOM   8803  CD1 LEU A1147      51.501  20.669 -66.580  1.00 26.65           C  
ATOM   8804  CD2 LEU A1147      50.914  19.640 -68.792  1.00 26.65           C  
ATOM   8805  N   PRO A1148      52.668  23.061 -72.106  1.00 32.28           N  
ATOM   8806  CA  PRO A1148      52.025  24.200 -72.764  1.00 32.28           C  
ATOM   8807  C   PRO A1148      50.530  24.287 -72.465  1.00 32.28           C  
ATOM   8808  CB  PRO A1148      52.270  23.934 -74.251  1.00 32.28           C  
ATOM   8809  O   PRO A1148      49.914  23.289 -72.081  1.00 32.28           O  
ATOM   8810  CG  PRO A1148      52.603  22.479 -74.328  1.00 32.28           C  
ATOM   8811  CD  PRO A1148      52.607  21.916 -72.936  1.00 32.28           C  
ATOM   8812  N   PRO A1149      49.853  25.666 -72.334  1.00 30.09           N  
ATOM   8813  CA  PRO A1149      48.585  26.188 -71.817  1.00 30.09           C  
ATOM   8814  C   PRO A1149      47.371  25.609 -72.539  1.00 30.09           C  
ATOM   8815  CB  PRO A1149      48.699  27.695 -72.062  1.00 30.09           C  
ATOM   8816  O   PRO A1149      47.464  25.239 -73.712  1.00 30.09           O  
ATOM   8817  CG  PRO A1149      49.576  27.822 -73.266  1.00 30.09           C  
ATOM   8818  CD  PRO A1149      50.039  26.450 -73.665  1.00 30.09           C  
ATOM   8819  N   GLU A1150      46.253  25.150 -71.780  1.00 26.14           N  
ATOM   8820  CA  GLU A1150      44.816  25.286 -71.565  1.00 26.14           C  
ATOM   8821  C   GLU A1150      44.028  24.817 -72.785  1.00 26.14           C  
ATOM   8822  CB  GLU A1150      44.456  26.736 -71.232  1.00 26.14           C  
ATOM   8823  O   GLU A1150      44.226  25.324 -73.890  1.00 26.14           O  
ATOM   8824  CG  GLU A1150      43.427  26.875 -70.120  1.00 26.14           C  
ATOM   8825  CD  GLU A1150      43.229  28.311 -69.661  1.00 26.14           C  
ATOM   8826  OE1 GLU A1150      42.475  28.539 -68.688  1.00 26.14           O  
ATOM   8827  OE2 GLU A1150      43.833  29.215 -70.280  1.00 26.14           O  
ATOM   8828  N   ARG A1151      43.264  23.669 -72.704  1.00 29.28           N  
ATOM   8829  CA  ARG A1151      41.962  23.420 -73.314  1.00 29.28           C  
ATOM   8830  C   ARG A1151      41.094  22.544 -72.416  1.00 29.28           C  
ATOM   8831  CB  ARG A1151      42.128  22.761 -74.685  1.00 29.28           C  
ATOM   8832  O   ARG A1151      41.559  21.530 -71.892  1.00 29.28           O  
ATOM   8833  CG  ARG A1151      41.747  23.660 -75.851  1.00 29.28           C  
ATOM   8834  CD  ARG A1151      41.911  22.951 -77.187  1.00 29.28           C  
ATOM   8835  NE  ARG A1151      41.487  23.794 -78.301  1.00 29.28           N  
ATOM   8836  NH1 ARG A1151      42.343  22.413 -79.943  1.00 29.28           N  
ATOM   8837  NH2 ARG A1151      41.273  24.357 -80.517  1.00 29.28           N  
ATOM   8838  CZ  ARG A1151      41.702  23.520 -79.585  1.00 29.28           C  
ATOM   8839  N   THR A1152      40.009  23.110 -71.690  1.00 27.16           N  
ATOM   8840  CA  THR A1152      38.663  22.889 -71.174  1.00 27.16           C  
ATOM   8841  C   THR A1152      37.933  21.835 -72.002  1.00 27.16           C  
ATOM   8842  CB  THR A1152      37.846  24.194 -71.165  1.00 27.16           C  
ATOM   8843  O   THR A1152      37.944  21.889 -73.234  1.00 27.16           O  
ATOM   8844  CG2 THR A1152      38.303  25.121 -70.043  1.00 27.16           C  
ATOM   8845  OG1 THR A1152      38.013  24.864 -72.420  1.00 27.16           O  
ATOM   8846  N   LEU A1153      37.658  20.662 -71.417  1.00 27.11           N  
ATOM   8847  CA  LEU A1153      36.458  19.839 -71.515  1.00 27.11           C  
ATOM   8848  C   LEU A1153      36.629  18.535 -70.743  1.00 27.11           C  
ATOM   8849  CB  LEU A1153      36.130  19.539 -72.980  1.00 27.11           C  
ATOM   8850  O   LEU A1153      37.647  17.854 -70.885  1.00 27.11           O  
ATOM   8851  CG  LEU A1153      35.369  20.626 -73.740  1.00 27.11           C  
ATOM   8852  CD1 LEU A1153      35.632  20.508 -75.238  1.00 27.11           C  
ATOM   8853  CD2 LEU A1153      33.875  20.540 -73.446  1.00 27.11           C  
ATOM   8854  N   SER A1154      35.896  18.351 -69.645  1.00 25.90           N  
ATOM   8855  CA  SER A1154      34.790  17.508 -69.203  1.00 25.90           C  
ATOM   8856  C   SER A1154      35.143  16.029 -69.316  1.00 25.90           C  
ATOM   8857  CB  SER A1154      33.531  17.804 -70.019  1.00 25.90           C  
ATOM   8858  O   SER A1154      35.712  15.596 -70.320  1.00 25.90           O  
ATOM   8859  OG  SER A1154      33.731  17.486 -71.385  1.00 25.90           O  
ATOM   8860  N   GLU A1155      35.262  15.331 -68.188  1.00 26.19           N  
ATOM   8861  CA  GLU A1155      34.546  14.104 -67.850  1.00 26.19           C  
ATOM   8862  C   GLU A1155      35.488  13.060 -67.258  1.00 26.19           C  
ATOM   8863  CB  GLU A1155      33.840  13.537 -69.084  1.00 26.19           C  
ATOM   8864  O   GLU A1155      36.552  12.787 -67.819  1.00 26.19           O  
ATOM   8865  CG  GLU A1155      32.459  14.129 -69.329  1.00 26.19           C  
ATOM   8866  CD  GLU A1155      31.741  13.505 -70.515  1.00 26.19           C  
ATOM   8867  OE1 GLU A1155      30.556  13.834 -70.749  1.00 26.19           O  
ATOM   8868  OE2 GLU A1155      32.369  12.680 -71.217  1.00 26.19           O  
ATOM   8869  N   ASP A1156      35.490  12.918 -65.949  1.00 25.81           N  
ATOM   8870  CA  ASP A1156      35.165  11.663 -65.278  1.00 25.81           C  
ATOM   8871  C   ASP A1156      36.432  10.922 -64.855  1.00 25.81           C  
ATOM   8872  CB  ASP A1156      34.314  10.773 -66.187  1.00 25.81           C  
ATOM   8873  O   ASP A1156      37.339  10.720 -65.665  1.00 25.81           O  
ATOM   8874  CG  ASP A1156      32.846  10.764 -65.802  1.00 25.81           C  
ATOM   8875  OD1 ASP A1156      32.484  11.355 -64.762  1.00 25.81           O  
ATOM   8876  OD2 ASP A1156      32.043  10.158 -66.544  1.00 25.81           O  
ATOM   8877  N   SER A1157      36.820  11.026 -63.573  1.00 24.26           N  
ATOM   8878  CA  SER A1157      36.839  10.124 -62.426  1.00 24.26           C  
ATOM   8879  C   SER A1157      37.834   8.988 -62.632  1.00 24.26           C  
ATOM   8880  CB  SER A1157      35.444   9.552 -62.170  1.00 24.26           C  
ATOM   8881  O   SER A1157      37.703   8.204 -63.575  1.00 24.26           O  
ATOM   8882  OG  SER A1157      35.023   8.747 -63.258  1.00 24.26           O  
ATOM   8883  N   GLY A1158      39.169   9.112 -62.172  1.00 21.92           N  
ATOM   8884  CA  GLY A1158      39.874   8.174 -61.312  1.00 21.92           C  
ATOM   8885  C   GLY A1158      41.283   8.620 -60.971  1.00 21.92           C  
ATOM   8886  O   GLY A1158      42.017   9.095 -61.841  1.00 21.92           O  
ATOM   8887  N   SER A1159      41.656   9.085 -59.729  1.00 25.05           N  
ATOM   8888  CA  SER A1159      42.528   8.659 -58.640  1.00 25.05           C  
ATOM   8889  C   SER A1159      43.981   9.033 -58.916  1.00 25.05           C  
ATOM   8890  CB  SER A1159      42.415   7.150 -58.421  1.00 25.05           C  
ATOM   8891  O   SER A1159      44.497   8.778 -60.006  1.00 25.05           O  
ATOM   8892  OG  SER A1159      42.902   6.440 -59.546  1.00 25.05           O  
ATOM   8893  N   GLU A1160      44.600  10.133 -58.306  1.00 24.32           N  
ATOM   8894  CA  GLU A1160      46.002  10.452 -58.052  1.00 24.32           C  
ATOM   8895  C   GLU A1160      46.157  11.273 -56.775  1.00 24.32           C  
ATOM   8896  CB  GLU A1160      46.606  11.207 -59.239  1.00 24.32           C  
ATOM   8897  O   GLU A1160      45.396  12.213 -56.538  1.00 24.32           O  
ATOM   8898  CG  GLU A1160      46.947  10.316 -60.424  1.00 24.32           C  
ATOM   8899  CD  GLU A1160      47.775  11.021 -61.486  1.00 24.32           C  
ATOM   8900  OE1 GLU A1160      48.327  10.338 -62.379  1.00 24.32           O  
ATOM   8901  OE2 GLU A1160      47.875  12.267 -61.424  1.00 24.32           O  
ATOM   8902  N   ASP A1161      46.990  10.719 -55.820  1.00 26.92           N  
ATOM   8903  CA  ASP A1161      48.074  11.566 -55.330  1.00 26.92           C  
ATOM   8904  C   ASP A1161      48.781  10.920 -54.141  1.00 26.92           C  
ATOM   8905  CB  ASP A1161      47.542  12.946 -54.939  1.00 26.92           C  
ATOM   8906  O   ASP A1161      48.130  10.403 -53.231  1.00 26.92           O  
ATOM   8907  CG  ASP A1161      47.205  13.814 -56.138  1.00 26.92           C  
ATOM   8908  OD1 ASP A1161      47.774  13.594 -57.229  1.00 26.92           O  
ATOM   8909  OD2 ASP A1161      46.365  14.728 -55.991  1.00 26.92           O  
ATOM   8910  N   GLU A1162      50.193  10.568 -54.196  1.00 28.21           N  
ATOM   8911  CA  GLU A1162      51.285  11.388 -53.680  1.00 28.21           C  
ATOM   8912  C   GLU A1162      52.189  10.581 -52.752  1.00 28.21           C  
ATOM   8913  CB  GLU A1162      50.737  12.614 -52.945  1.00 28.21           C  
ATOM   8914  O   GLU A1162      51.704   9.839 -51.895  1.00 28.21           O  
ATOM   8915  CG  GLU A1162      50.516  13.822 -53.845  1.00 28.21           C  
ATOM   8916  CD  GLU A1162      50.107  15.071 -53.081  1.00 28.21           C  
ATOM   8917  OE1 GLU A1162      49.985  16.150 -53.704  1.00 28.21           O  
ATOM   8918  OE2 GLU A1162      49.907  14.970 -51.850  1.00 28.21           O  
ATOM   8919  N   GLU A1163      53.655  10.520 -52.888  1.00 26.99           N  
ATOM   8920  CA  GLU A1163      54.803  11.275 -52.395  1.00 26.99           C  
ATOM   8921  C   GLU A1163      55.238  10.780 -51.018  1.00 26.99           C  
ATOM   8922  CB  GLU A1163      54.480  12.770 -52.338  1.00 26.99           C  
ATOM   8923  O   GLU A1163      54.402  10.549 -50.143  1.00 26.99           O  
ATOM   8924  CG  GLU A1163      55.561  13.657 -52.939  1.00 26.99           C  
ATOM   8925  CD  GLU A1163      55.176  15.127 -52.982  1.00 26.99           C  
ATOM   8926  OE1 GLU A1163      55.962  15.944 -53.513  1.00 26.99           O  
ATOM   8927  OE2 GLU A1163      54.081  15.464 -52.481  1.00 26.99           O  
ATOM   8928  N   HIS A1164      56.671  10.448 -50.731  1.00 28.55           N  
ATOM   8929  CA  HIS A1164      57.648  10.769 -49.696  1.00 28.55           C  
ATOM   8930  C   HIS A1164      58.164   9.507 -49.015  1.00 28.55           C  
ATOM   8931  CB  HIS A1164      57.037  11.714 -48.659  1.00 28.55           C  
ATOM   8932  O   HIS A1164      57.387   8.602 -48.703  1.00 28.55           O  
ATOM   8933  CG  HIS A1164      57.294  13.160 -48.939  1.00 28.55           C  
ATOM   8934  CD2 HIS A1164      56.445  14.175 -49.221  1.00 28.55           C  
ATOM   8935  ND1 HIS A1164      58.561  13.702 -48.951  1.00 28.55           N  
ATOM   8936  CE1 HIS A1164      58.479  14.993 -49.228  1.00 28.55           C  
ATOM   8937  NE2 HIS A1164      57.205  15.305 -49.397  1.00 28.55           N  
ATOM   8938  N   ASP A1165      59.662   9.117 -48.901  1.00 30.44           N  
ATOM   8939  CA  ASP A1165      60.841   9.423 -48.098  1.00 30.44           C  
ATOM   8940  C   ASP A1165      60.935   8.499 -46.886  1.00 30.44           C  
ATOM   8941  CB  ASP A1165      60.817  10.884 -47.644  1.00 30.44           C  
ATOM   8942  O   ASP A1165      59.930   8.225 -46.228  1.00 30.44           O  
ATOM   8943  CG  ASP A1165      61.966  11.700 -48.209  1.00 30.44           C  
ATOM   8944  OD1 ASP A1165      62.845  11.126 -48.888  1.00 30.44           O  
ATOM   8945  OD2 ASP A1165      61.995  12.927 -47.971  1.00 30.44           O  
ATOM   8946  N   SER A1166      62.014   7.461 -46.717  1.00 27.64           N  
ATOM   8947  CA  SER A1166      63.189   7.134 -45.915  1.00 27.64           C  
ATOM   8948  C   SER A1166      62.875   7.194 -44.424  1.00 27.64           C  
ATOM   8949  CB  SER A1166      64.342   8.085 -46.240  1.00 27.64           C  
ATOM   8950  O   SER A1166      62.202   8.118 -43.963  1.00 27.64           O  
ATOM   8951  OG  SER A1166      64.010   9.417 -45.888  1.00 27.64           O  
ATOM   8952  N   ARG A1167      62.772   6.030 -43.721  1.00 25.66           N  
ATOM   8953  CA  ARG A1167      63.460   5.488 -42.553  1.00 25.66           C  
ATOM   8954  C   ARG A1167      62.573   5.557 -41.315  1.00 25.66           C  
ATOM   8955  CB  ARG A1167      64.769   6.239 -42.303  1.00 25.66           C  
ATOM   8956  O   ARG A1167      62.006   6.607 -41.009  1.00 25.66           O  
ATOM   8957  CG  ARG A1167      65.966   5.652 -43.034  1.00 25.66           C  
ATOM   8958  CD  ARG A1167      67.254   6.386 -42.688  1.00 25.66           C  
ATOM   8959  NE  ARG A1167      68.418   5.749 -43.297  1.00 25.66           N  
ATOM   8960  NH1 ARG A1167      69.935   7.311 -42.526  1.00 25.66           N  
ATOM   8961  NH2 ARG A1167      70.650   5.544 -43.799  1.00 25.66           N  
ATOM   8962  CZ  ARG A1167      69.665   6.203 -43.206  1.00 25.66           C  
ATOM   8963  N   SER A1168      61.951   4.512 -40.913  1.00 23.33           N  
ATOM   8964  CA  SER A1168      61.626   3.935 -39.612  1.00 23.33           C  
ATOM   8965  C   SER A1168      60.211   3.368 -39.597  1.00 23.33           C  
ATOM   8966  CB  SER A1168      61.776   4.983 -38.509  1.00 23.33           C  
ATOM   8967  O   SER A1168      59.282   3.988 -40.118  1.00 23.33           O  
ATOM   8968  OG  SER A1168      60.532   5.604 -38.232  1.00 23.33           O  
ATOM   8969  N   SER A1169      59.933   2.213 -40.008  1.00 26.12           N  
ATOM   8970  CA  SER A1169      59.229   1.141 -39.313  1.00 26.12           C  
ATOM   8971  C   SER A1169      58.685   1.617 -37.970  1.00 26.12           C  
ATOM   8972  CB  SER A1169      60.152  -0.059 -39.102  1.00 26.12           C  
ATOM   8973  O   SER A1169      59.384   2.298 -37.217  1.00 26.12           O  
ATOM   8974  OG  SER A1169      60.877   0.070 -37.891  1.00 26.12           O  
ATOM   8975  N   SER A1170      57.432   2.164 -37.944  1.00 25.59           N  
ATOM   8976  CA  SER A1170      56.286   1.880 -37.085  1.00 25.59           C  
ATOM   8977  C   SER A1170      55.998   3.047 -36.146  1.00 25.59           C  
ATOM   8978  CB  SER A1170      56.527   0.608 -36.272  1.00 25.59           C  
ATOM   8979  O   SER A1170      56.922   3.664 -35.612  1.00 25.59           O  
ATOM   8980  OG  SER A1170      57.541   0.813 -35.304  1.00 25.59           O  
ATOM   8981  N   ARG A1171      55.052   4.077 -36.489  1.00 24.34           N  
ATOM   8982  CA  ARG A1171      53.835   4.395 -35.750  1.00 24.34           C  
ATOM   8983  C   ARG A1171      53.889   5.813 -35.192  1.00 24.34           C  
ATOM   8984  CB  ARG A1171      53.619   3.392 -34.614  1.00 24.34           C  
ATOM   8985  O   ARG A1171      54.733   6.123 -34.348  1.00 24.34           O  
ATOM   8986  CG  ARG A1171      52.611   2.302 -34.939  1.00 24.34           C  
ATOM   8987  CD  ARG A1171      52.377   1.378 -33.751  1.00 24.34           C  
ATOM   8988  NE  ARG A1171      51.909   0.062 -34.177  1.00 24.34           N  
ATOM   8989  NH1 ARG A1171      51.610  -0.752 -32.035  1.00 24.34           N  
ATOM   8990  NH2 ARG A1171      51.144  -2.078 -33.846  1.00 24.34           N  
ATOM   8991  CZ  ARG A1171      51.555  -0.920 -33.351  1.00 24.34           C  
ATOM   8992  N   VAL A1172      53.806   6.897 -35.975  1.00 22.71           N  
ATOM   8993  CA  VAL A1172      53.301   8.248 -35.754  1.00 22.71           C  
ATOM   8994  C   VAL A1172      51.774   8.239 -35.770  1.00 22.71           C  
ATOM   8995  CB  VAL A1172      53.840   9.236 -36.813  1.00 22.71           C  
ATOM   8996  O   VAL A1172      51.160   7.877 -36.777  1.00 22.71           O  
ATOM   8997  CG1 VAL A1172      53.247  10.628 -36.605  1.00 22.71           C  
ATOM   8998  CG2 VAL A1172      55.366   9.288 -36.766  1.00 22.71           C  
ATOM   8999  N   SER A1173      51.162   7.722 -34.767  1.00 26.50           N  
ATOM   9000  CA  SER A1173      50.506   8.407 -33.658  1.00 26.50           C  
ATOM   9001  C   SER A1173      51.208   9.720 -33.327  1.00 26.50           C  
ATOM   9002  CB  SER A1173      50.472   7.511 -32.418  1.00 26.50           C  
ATOM   9003  O   SER A1173      52.409   9.736 -33.051  1.00 26.50           O  
ATOM   9004  OG  SER A1173      49.974   8.222 -31.298  1.00 26.50           O  
ATOM   9005  N   SER A1174      51.213  10.698 -34.216  1.00 25.73           N  
ATOM   9006  CA  SER A1174      51.315  12.035 -33.642  1.00 25.73           C  
ATOM   9007  C   SER A1174      51.370  13.101 -34.731  1.00 25.73           C  
ATOM   9008  CB  SER A1174      52.552  12.143 -32.748  1.00 25.73           C  
ATOM   9009  O   SER A1174      52.344  13.179 -35.482  1.00 25.73           O  
ATOM   9010  OG  SER A1174      53.736  11.955 -33.504  1.00 25.73           O  
ATOM   9011  N   ARG A1175      50.171  13.202 -35.493  1.00 25.19           N  
ATOM   9012  CA  ARG A1175      49.621  14.501 -35.867  1.00 25.19           C  
ATOM   9013  C   ARG A1175      48.154  14.380 -36.264  1.00 25.19           C  
ATOM   9014  CB  ARG A1175      50.425  15.116 -37.014  1.00 25.19           C  
ATOM   9015  O   ARG A1175      47.836  13.873 -37.342  1.00 25.19           O  
ATOM   9016  CG  ARG A1175      51.592  15.977 -36.557  1.00 25.19           C  
ATOM   9017  CD  ARG A1175      52.255  16.695 -37.724  1.00 25.19           C  
ATOM   9018  NE  ARG A1175      53.473  17.386 -37.310  1.00 25.19           N  
ATOM   9019  NH1 ARG A1175      53.929  18.267 -39.396  1.00 25.19           N  
ATOM   9020  NH2 ARG A1175      55.327  18.703 -37.632  1.00 25.19           N  
ATOM   9021  CZ  ARG A1175      54.240  18.117 -38.114  1.00 25.19           C  
ATOM   9022  N   ILE A1176      47.216  14.114 -35.355  1.00 25.72           N  
ATOM   9023  CA  ILE A1176      46.076  14.901 -34.897  1.00 25.72           C  
ATOM   9024  C   ILE A1176      46.317  15.372 -33.464  1.00 25.72           C  
ATOM   9025  CB  ILE A1176      44.761  14.095 -34.982  1.00 25.72           C  
ATOM   9026  O   ILE A1176      45.370  15.549 -32.695  1.00 25.72           O  
ATOM   9027  CG1 ILE A1176      44.467  13.706 -36.436  1.00 25.72           C  
ATOM   9028  CG2 ILE A1176      43.599  14.893 -34.383  1.00 25.72           C  
ATOM   9029  CD1 ILE A1176      43.234  12.828 -36.604  1.00 25.72           C  
ATOM   9030  N   LYS A1177      47.583  15.913 -33.135  1.00 30.13           N  
ATOM   9031  CA  LYS A1177      48.002  17.078 -32.361  1.00 30.13           C  
ATOM   9032  C   LYS A1177      48.907  17.989 -33.185  1.00 30.13           C  
ATOM   9033  CB  LYS A1177      48.721  16.643 -31.083  1.00 30.13           C  
ATOM   9034  O   LYS A1177      49.324  19.050 -32.714  1.00 30.13           O  
ATOM   9035  CG  LYS A1177      47.865  16.736 -29.828  1.00 30.13           C  
ATOM   9036  CD  LYS A1177      48.642  16.312 -28.588  1.00 30.13           C  
ATOM   9037  CE  LYS A1177      47.760  16.314 -27.347  1.00 30.13           C  
ATOM   9038  NZ  LYS A1177      48.504  15.851 -26.138  1.00 30.13           N  
ATOM   9039  N   ALA A1178      48.386  18.585 -34.362  1.00 29.55           N  
ATOM   9040  CA  ALA A1178      48.865  19.932 -34.662  1.00 29.55           C  
ATOM   9041  C   ALA A1178      48.181  20.493 -35.906  1.00 29.55           C  
ATOM   9042  CB  ALA A1178      50.380  19.929 -34.847  1.00 29.55           C  
ATOM   9043  O   ALA A1178      48.617  21.505 -36.458  1.00 29.55           O  
ATOM   9044  N   LYS A1179      46.845  20.546 -35.903  1.00 25.88           N  
ATOM   9045  CA  LYS A1179      46.212  21.749 -36.437  1.00 25.88           C  
ATOM   9046  C   LYS A1179      45.127  22.262 -35.495  1.00 25.88           C  
ATOM   9047  CB  LYS A1179      45.620  21.475 -37.820  1.00 25.88           C  
ATOM   9048  O   LYS A1179      44.610  23.367 -35.678  1.00 25.88           O  
ATOM   9049  CG  LYS A1179      46.184  22.361 -38.921  1.00 25.88           C  
ATOM   9050  CD  LYS A1179      45.555  22.042 -40.271  1.00 25.88           C  
ATOM   9051  CE  LYS A1179      46.135  22.912 -41.378  1.00 25.88           C  
ATOM   9052  NZ  LYS A1179      45.563  22.564 -42.713  1.00 25.88           N  
ATOM   9053  N   ALA A1180      45.412  22.263 -34.171  1.00 29.84           N  
ATOM   9054  CA  ALA A1180      44.645  22.910 -33.110  1.00 29.84           C  
ATOM   9055  C   ALA A1180      45.553  23.339 -31.961  1.00 29.84           C  
ATOM   9056  CB  ALA A1180      43.550  21.977 -32.599  1.00 29.84           C  
ATOM   9057  O   ALA A1180      45.099  23.977 -31.008  1.00 29.84           O  
ATOM   9058  N   ALA A1181      46.899  23.560 -32.288  1.00 33.46           N  
ATOM   9059  CA  ALA A1181      47.567  24.673 -31.618  1.00 33.46           C  
ATOM   9060  C   ALA A1181      47.953  25.761 -32.616  1.00 33.46           C  
ATOM   9061  CB  ALA A1181      48.802  24.179 -30.870  1.00 33.46           C  
ATOM   9062  O   ALA A1181      48.268  26.888 -32.224  1.00 33.46           O  
ATOM   9063  N   ALA A1182      47.025  26.104 -33.600  1.00 27.62           N  
ATOM   9064  CA  ALA A1182      47.196  27.466 -34.099  1.00 27.62           C  
ATOM   9065  C   ALA A1182      45.927  27.963 -34.783  1.00 27.62           C  
ATOM   9066  CB  ALA A1182      48.378  27.534 -35.063  1.00 27.62           C  
ATOM   9067  O   ALA A1182      45.885  29.089 -35.286  1.00 27.62           O  
ATOM   9068  N   ALA A1183      44.767  27.786 -34.143  1.00 26.34           N  
ATOM   9069  CA  ALA A1183      43.856  28.881 -34.467  1.00 26.34           C  
ATOM   9070  C   ALA A1183      43.113  29.362 -33.224  1.00 26.34           C  
ATOM   9071  CB  ALA A1183      42.864  28.447 -35.543  1.00 26.34           C  
ATOM   9072  O   ALA A1183      42.264  30.253 -33.307  1.00 26.34           O  
ATOM   9073  N   ALA A1184      43.773  29.247 -32.005  1.00 26.78           N  
ATOM   9074  CA  ALA A1184      43.267  29.987 -30.851  1.00 26.78           C  
ATOM   9075  C   ALA A1184      44.211  31.125 -30.473  1.00 26.78           C  
ATOM   9076  CB  ALA A1184      43.067  29.049 -29.663  1.00 26.78           C  
ATOM   9077  O   ALA A1184      44.047  31.753 -29.424  1.00 26.78           O  
ATOM   9078  N   ALA A1185      44.753  31.889 -31.480  1.00 25.57           N  
ATOM   9079  CA  ALA A1185      45.037  33.285 -31.156  1.00 25.57           C  
ATOM   9080  C   ALA A1185      44.592  34.211 -32.284  1.00 25.57           C  
ATOM   9081  CB  ALA A1185      46.526  33.473 -30.874  1.00 25.57           C  
ATOM   9082  O   ALA A1185      45.068  34.096 -33.415  1.00 25.57           O  
ATOM   9083  N   ALA A1186      43.310  34.399 -32.569  1.00 25.75           N  
ATOM   9084  CA  ALA A1186      42.884  35.750 -32.927  1.00 25.75           C  
ATOM   9085  C   ALA A1186      41.493  35.738 -33.555  1.00 25.75           C  
ATOM   9086  CB  ALA A1186      43.890  36.390 -33.880  1.00 25.75           C  
ATOM   9087  O   ALA A1186      41.298  35.178 -34.636  1.00 25.75           O  
ATOM   9088  N   ASP A1187      40.386  35.519 -32.816  1.00 26.59           N  
ATOM   9089  CA  ASP A1187      39.278  36.420 -33.119  1.00 26.59           C  
ATOM   9090  C   ASP A1187      38.370  36.602 -31.904  1.00 26.59           C  
ATOM   9091  CB  ASP A1187      38.469  35.896 -34.307  1.00 26.59           C  
ATOM   9092  O   ASP A1187      37.723  35.652 -31.459  1.00 26.59           O  
ATOM   9093  CG  ASP A1187      38.946  36.447 -35.639  1.00 26.59           C  
ATOM   9094  OD1 ASP A1187      39.781  37.377 -35.650  1.00 26.59           O  
ATOM   9095  OD2 ASP A1187      38.480  35.949 -36.687  1.00 26.59           O  
ATOM   9096  N   ASP A1188      38.818  37.172 -30.805  1.00 25.52           N  
ATOM   9097  CA  ASP A1188      38.356  38.373 -30.117  1.00 25.52           C  
ATOM   9098  C   ASP A1188      37.710  39.352 -31.095  1.00 25.52           C  
ATOM   9099  CB  ASP A1188      39.515  39.051 -29.383  1.00 25.52           C  
ATOM   9100  O   ASP A1188      38.326  39.743 -32.088  1.00 25.52           O  
ATOM   9101  CG  ASP A1188      39.730  38.505 -27.982  1.00 25.52           C  
ATOM   9102  OD1 ASP A1188      38.838  37.804 -27.457  1.00 25.52           O  
ATOM   9103  OD2 ASP A1188      40.799  38.782 -27.396  1.00 25.52           O  
ATOM   9104  N   ALA A1189      36.338  39.287 -31.247  1.00 26.69           N  
ATOM   9105  CA  ALA A1189      35.592  40.542 -31.200  1.00 26.69           C  
ATOM   9106  C   ALA A1189      34.092  40.293 -31.327  1.00 26.69           C  
ATOM   9107  CB  ALA A1189      36.067  41.485 -32.302  1.00 26.69           C  
ATOM   9108  O   ALA A1189      33.643  39.632 -32.266  1.00 26.69           O  
ATOM   9109  N   GLY A1190      33.316  40.265 -30.189  1.00 24.50           N  
ATOM   9110  CA  GLY A1190      32.242  41.216 -29.951  1.00 24.50           C  
ATOM   9111  C   GLY A1190      31.054  40.607 -29.231  1.00 24.50           C  
ATOM   9112  O   GLY A1190      30.521  39.581 -29.659  1.00 24.50           O  
ATOM   9113  N   GLY A1191      30.936  40.814 -27.909  1.00 24.40           N  
ATOM   9114  CA  GLY A1191      29.870  41.558 -27.258  1.00 24.40           C  
ATOM   9115  C   GLY A1191      29.179  40.773 -26.159  1.00 24.40           C  
ATOM   9116  O   GLY A1191      28.845  39.600 -26.343  1.00 24.40           O  
ATOM   9117  N   SER A1192      29.441  41.014 -24.851  1.00 23.89           N  
ATOM   9118  CA  SER A1192      28.773  41.643 -23.716  1.00 23.89           C  
ATOM   9119  C   SER A1192      27.579  40.817 -23.250  1.00 23.89           C  
ATOM   9120  CB  SER A1192      28.315  43.056 -24.079  1.00 23.89           C  
ATOM   9121  O   SER A1192      26.777  40.359 -24.067  1.00 23.89           O  
ATOM   9122  OG  SER A1192      27.066  43.024 -24.747  1.00 23.89           O  
ATOM   9123  N   SER A1193      27.595  40.204 -21.974  1.00 25.87           N  
ATOM   9124  CA  SER A1193      26.889  40.395 -20.711  1.00 25.87           C  
ATOM   9125  C   SER A1193      26.396  39.067 -20.147  1.00 25.87           C  
ATOM   9126  CB  SER A1193      25.709  41.350 -20.895  1.00 25.87           C  
ATOM   9127  O   SER A1193      25.848  38.240 -20.880  1.00 25.87           O  
ATOM   9128  OG  SER A1193      24.675  40.733 -21.643  1.00 25.87           O  
ATOM   9129  N   ALA A1194      27.014  38.438 -19.019  1.00 26.20           N  
ATOM   9130  CA  ALA A1194      26.659  38.299 -17.610  1.00 26.20           C  
ATOM   9131  C   ALA A1194      26.035  36.934 -17.333  1.00 26.20           C  
ATOM   9132  CB  ALA A1194      25.703  39.413 -17.190  1.00 26.20           C  
ATOM   9133  O   ALA A1194      25.109  36.515 -18.030  1.00 26.20           O  
ATOM   9134  N   GLY A1195      26.754  35.936 -16.617  1.00 24.45           N  
ATOM   9135  CA  GLY A1195      26.663  35.466 -15.244  1.00 24.45           C  
ATOM   9136  C   GLY A1195      26.039  34.088 -15.125  1.00 24.45           C  
ATOM   9137  O   GLY A1195      24.953  33.845 -15.656  1.00 24.45           O  
ATOM   9138  N   GLY A1196      26.871  32.926 -14.811  1.00 24.61           N  
ATOM   9139  CA  GLY A1196      27.100  32.138 -13.611  1.00 24.61           C  
ATOM   9140  C   GLY A1196      26.500  30.747 -13.686  1.00 24.61           C  
ATOM   9141  O   GLY A1196      25.334  30.587 -14.053  1.00 24.61           O  
ATOM   9142  N   SER A1197      27.326  29.548 -13.760  1.00 26.82           N  
ATOM   9143  CA  SER A1197      28.006  28.589 -12.896  1.00 26.82           C  
ATOM   9144  C   SER A1197      27.028  27.920 -11.935  1.00 26.82           C  
ATOM   9145  CB  SER A1197      29.121  29.275 -12.105  1.00 26.82           C  
ATOM   9146  O   SER A1197      26.230  28.597 -11.283  1.00 26.82           O  
ATOM   9147  OG  SER A1197      28.596  29.939 -10.968  1.00 26.82           O  
ATOM   9148  N   GLY A1198      26.765  26.520 -12.055  1.00 23.85           N  
ATOM   9149  CA  GLY A1198      27.040  25.496 -11.060  1.00 23.85           C  
ATOM   9150  C   GLY A1198      26.660  24.101 -11.519  1.00 23.85           C  
ATOM   9151  O   GLY A1198      25.496  23.838 -11.828  1.00 23.85           O  
ATOM   9152  N   THR A1199      27.482  23.295 -12.258  1.00 25.33           N  
ATOM   9153  CA  THR A1199      28.048  21.961 -12.428  1.00 25.33           C  
ATOM   9154  C   THR A1199      28.027  21.193 -11.110  1.00 25.33           C  
ATOM   9155  CB  THR A1199      29.491  22.030 -12.962  1.00 25.33           C  
ATOM   9156  O   THR A1199      28.419  21.725 -10.069  1.00 25.33           O  
ATOM   9157  CG2 THR A1199      29.516  21.988 -14.486  1.00 25.33           C  
ATOM   9158  OG1 THR A1199      30.100  23.249 -12.519  1.00 25.33           O  
ATOM   9159  N   PHE A1200      27.010  20.328 -10.823  1.00 25.92           N  
ATOM   9160  CA  PHE A1200      26.694  19.266  -9.874  1.00 25.92           C  
ATOM   9161  C   PHE A1200      27.397  17.970 -10.259  1.00 25.92           C  
ATOM   9162  CB  PHE A1200      25.180  19.041  -9.802  1.00 25.92           C  
ATOM   9163  O   PHE A1200      27.265  17.497 -11.390  1.00 25.92           O  
ATOM   9164  CG  PHE A1200      24.763  18.054  -8.745  1.00 25.92           C  
ATOM   9165  CD1 PHE A1200      24.398  16.759  -9.089  1.00 25.92           C  
ATOM   9166  CD2 PHE A1200      24.736  18.423  -7.407  1.00 25.92           C  
ATOM   9167  CE1 PHE A1200      24.011  15.843  -8.113  1.00 25.92           C  
ATOM   9168  CE2 PHE A1200      24.350  17.514  -6.425  1.00 25.92           C  
```
