## Supplementary material for "Phylogenetic and protein structure analyses provide insight into the evolution and diversification of the CD36 domain ‘apex’ among scavenger receptor class B proteins across Eukarya": Supplementary_File9_alphafold2_models.txt (part 61 of 114)

```
ATOM   9169  CZ  PHE A1200      23.987  16.225  -6.781  1.00 25.92           C  
ATOM   9170  N   THR A1201      28.557  17.494  -9.695  1.00 22.92           N  
ATOM   9171  CA  THR A1201      29.441  16.345  -9.538  1.00 22.92           C  
ATOM   9172  C   THR A1201      28.967  15.448  -8.399  1.00 22.92           C  
ATOM   9173  CB  THR A1201      30.892  16.789  -9.276  1.00 22.92           C  
ATOM   9174  O   THR A1201      28.629  15.936  -7.318  1.00 22.92           O  
ATOM   9175  CG2 THR A1201      31.852  16.149 -10.274  1.00 22.92           C  
ATOM   9176  OG1 THR A1201      30.979  18.214  -9.394  1.00 22.92           O  
ATOM   9177  N   ILE A1202      28.516  14.155  -8.657  1.00 22.07           N  
ATOM   9178  CA  ILE A1202      28.265  13.029  -7.764  1.00 22.07           C  
ATOM   9179  C   ILE A1202      29.581  12.323  -7.442  1.00 22.07           C  
ATOM   9180  CB  ILE A1202      27.259  12.032  -8.382  1.00 22.07           C  
ATOM   9181  O   ILE A1202      30.317  11.926  -8.348  1.00 22.07           O  
ATOM   9182  CG1 ILE A1202      25.955  12.748  -8.750  1.00 22.07           C  
ATOM   9183  CG2 ILE A1202      26.994  10.868  -7.422  1.00 22.07           C  
ATOM   9184  CD1 ILE A1202      24.961  11.875  -9.504  1.00 22.07           C  
ATOM   9185  N   PRO A1203      30.052  12.295  -6.153  1.00 22.52           N  
ATOM   9186  CA  PRO A1203      31.166  11.579  -5.528  1.00 22.52           C  
ATOM   9187  C   PRO A1203      30.885  10.088  -5.354  1.00 22.52           C  
ATOM   9188  CB  PRO A1203      31.312  12.269  -4.170  1.00 22.52           C  
ATOM   9189  O   PRO A1203      29.752   9.699  -5.060  1.00 22.52           O  
ATOM   9190  CG  PRO A1203      30.061  13.071  -4.013  1.00 22.52           C  
ATOM   9191  CD  PRO A1203      29.192  12.840  -5.216  1.00 22.52           C  
ATOM   9192  N   THR A1204      31.622   9.172  -6.129  1.00 26.78           N  
ATOM   9193  CA  THR A1204      31.927   7.746  -6.089  1.00 26.78           C  
ATOM   9194  C   THR A1204      32.443   7.342  -4.711  1.00 26.78           C  
ATOM   9195  CB  THR A1204      32.966   7.366  -7.160  1.00 26.78           C  
ATOM   9196  O   THR A1204      33.220   8.074  -4.094  1.00 26.78           O  
ATOM   9197  CG2 THR A1204      32.300   7.124  -8.511  1.00 26.78           C  
ATOM   9198  OG1 THR A1204      33.917   8.430  -7.293  1.00 26.78           O  
ATOM   9199  N   ALA A1205      31.610   6.675  -3.775  1.00 24.78           N  
ATOM   9200  CA  ALA A1205      31.944   5.884  -2.594  1.00 24.78           C  
ATOM   9201  C   ALA A1205      33.136   4.971  -2.864  1.00 24.78           C  
ATOM   9202  CB  ALA A1205      30.738   5.062  -2.145  1.00 24.78           C  
ATOM   9203  O   ALA A1205      33.281   4.440  -3.967  1.00 24.78           O  
ATOM   9204  N   PRO A1206      34.198   4.920  -2.009  1.00 26.40           N  
ATOM   9205  CA  PRO A1206      35.426   4.123  -1.983  1.00 26.40           C  
ATOM   9206  C   PRO A1206      35.168   2.650  -1.672  1.00 26.40           C  
ATOM   9207  CB  PRO A1206      36.249   4.779  -0.871  1.00 26.40           C  
ATOM   9208  O   PRO A1206      34.275   2.329  -0.884  1.00 26.40           O  
ATOM   9209  CG  PRO A1206      35.256   5.560  -0.072  1.00 26.40           C  
ATOM   9210  CD  PRO A1206      33.908   5.419  -0.717  1.00 26.40           C  
ATOM   9211  N   ALA A1207      35.311   1.746  -2.710  1.00 27.92           N  
ATOM   9212  CA  ALA A1207      35.604   0.353  -3.038  1.00 27.92           C  
ATOM   9213  C   ALA A1207      36.233  -0.369  -1.851  1.00 27.92           C  
ATOM   9214  CB  ALA A1207      36.525   0.276  -4.253  1.00 27.92           C  
ATOM   9215  O   ALA A1207      37.246   0.079  -1.309  1.00 27.92           O  
ATOM   9216  N   THR A1208      35.474  -0.861  -0.783  1.00 24.19           N  
ATOM   9217  CA  THR A1208      35.991  -1.855   0.150  1.00 24.19           C  
ATOM   9218  C   THR A1208      35.715  -3.268  -0.357  1.00 24.19           C  
ATOM   9219  CB  THR A1208      35.375  -1.680   1.551  1.00 24.19           C  
ATOM   9220  O   THR A1208      34.607  -3.566  -0.807  1.00 24.19           O  
ATOM   9221  CG2 THR A1208      35.929  -0.440   2.244  1.00 24.19           C  
ATOM   9222  OG1 THR A1208      33.953  -1.551   1.428  1.00 24.19           O  
ATOM   9223  N   GLY A1209      36.639  -3.936  -1.082  1.00 24.38           N  
ATOM   9224  CA  GLY A1209      37.129  -5.286  -0.850  1.00 24.38           C  
ATOM   9225  C   GLY A1209      37.395  -6.053  -2.131  1.00 24.38           C  
ATOM   9226  O   GLY A1209      36.633  -5.945  -3.094  1.00 24.38           O  
ATOM   9227  N   ASN A1210      38.673  -6.024  -2.657  1.00 24.17           N  
ATOM   9228  CA  ASN A1210      39.690  -6.922  -3.190  1.00 24.17           C  
ATOM   9229  C   ASN A1210      39.111  -7.863  -4.243  1.00 24.17           C  
ATOM   9230  CB  ASN A1210      40.343  -7.725  -2.063  1.00 24.17           C  
ATOM   9231  O   ASN A1210      38.237  -8.677  -3.941  1.00 24.17           O  
ATOM   9232  CG  ASN A1210      41.424  -6.945  -1.341  1.00 24.17           C  
ATOM   9233  ND2 ASN A1210      41.871  -7.464  -0.204  1.00 24.17           N  
ATOM   9234  OD1 ASN A1210      41.852  -5.883  -1.800  1.00 24.17           O  
ATOM   9235  N   LEU A1211      39.094  -7.516  -5.560  1.00 23.03           N  
ATOM   9236  CA  LEU A1211      39.501  -8.428  -6.623  1.00 23.03           C  
ATOM   9237  C   LEU A1211      39.493  -7.725  -7.976  1.00 23.03           C  
ATOM   9238  CB  LEU A1211      38.579  -9.649  -6.664  1.00 23.03           C  
ATOM   9239  O   LEU A1211      38.548  -7.000  -8.298  1.00 23.03           O  
ATOM   9240  CG  LEU A1211      39.076 -10.899  -5.936  1.00 23.03           C  
ATOM   9241  CD1 LEU A1211      37.935 -11.548  -5.159  1.00 23.03           C  
ATOM   9242  CD2 LEU A1211      39.687 -11.887  -6.924  1.00 23.03           C  
ATOM   9243  N   TRP A1212      40.672  -7.146  -8.471  1.00 21.34           N  
ATOM   9244  CA  TRP A1212      41.513  -6.899  -9.637  1.00 21.34           C  
ATOM   9245  C   TRP A1212      40.897  -5.834 -10.538  1.00 21.34           C  
ATOM   9246  CB  TRP A1212      41.730  -8.192 -10.427  1.00 21.34           C  
ATOM   9247  O   TRP A1212      39.777  -5.999 -11.028  1.00 21.34           O  
ATOM   9248  CG  TRP A1212      42.530  -9.228  -9.695  1.00 21.34           C  
ATOM   9249  CD1 TRP A1212      42.056 -10.177  -8.833  1.00 21.34           C  
ATOM   9250  CD2 TRP A1212      43.947  -9.413  -9.757  1.00 21.34           C  
ATOM   9251  CE2 TRP A1212      44.264 -10.495  -8.906  1.00 21.34           C  
ATOM   9252  CE3 TRP A1212      44.981  -8.769 -10.450  1.00 21.34           C  
ATOM   9253  NE1 TRP A1212      43.094 -10.943  -8.356  1.00 21.34           N  
ATOM   9254  CH2 TRP A1212      46.566 -10.300  -9.421  1.00 21.34           C  
ATOM   9255  CZ2 TRP A1212      45.574 -10.948  -8.731  1.00 21.34           C  
ATOM   9256  CZ3 TRP A1212      46.283  -9.221 -10.274  1.00 21.34           C  
ATOM   9257  N   VAL A1213      41.163  -4.584 -10.270  1.00 22.48           N  
ATOM   9258  CA  VAL A1213      41.390  -3.276 -10.874  1.00 22.48           C  
ATOM   9259  C   VAL A1213      42.220  -3.431 -12.147  1.00 22.48           C  
ATOM   9260  CB  VAL A1213      42.095  -2.312  -9.893  1.00 22.48           C  
ATOM   9261  O   VAL A1213      43.306  -4.015 -12.120  1.00 22.48           O  
ATOM   9262  CG1 VAL A1213      42.335  -0.954 -10.549  1.00 22.48           C  
ATOM   9263  CG2 VAL A1213      41.270  -2.154  -8.617  1.00 22.48           C  
ATOM   9264  N   GLN A1214      41.565  -3.533 -13.327  1.00 24.60           N  
ATOM   9265  CA  GLN A1214      42.146  -3.016 -14.561  1.00 24.60           C  
ATOM   9266  C   GLN A1214      41.794  -1.545 -14.762  1.00 24.60           C  
ATOM   9267  CB  GLN A1214      41.675  -3.838 -15.762  1.00 24.60           C  
ATOM   9268  O   GLN A1214      40.629  -1.160 -14.646  1.00 24.60           O  
ATOM   9269  CG  GLN A1214      42.804  -4.525 -16.518  1.00 24.60           C  
ATOM   9270  CD  GLN A1214      42.316  -5.290 -17.734  1.00 24.60           C  
ATOM   9271  NE2 GLN A1214      43.248  -5.727 -18.573  1.00 24.60           N  
ATOM   9272  OE1 GLN A1214      41.110  -5.488 -17.917  1.00 24.60           O  
ATOM   9273  N   GLN A1215      42.571  -0.567 -14.280  1.00 22.90           N  
ATOM   9274  CA  GLN A1215      43.132   0.722 -14.670  1.00 22.90           C  
ATOM   9275  C   GLN A1215      42.517   1.217 -15.976  1.00 22.90           C  
ATOM   9276  CB  GLN A1215      44.652   0.628 -14.808  1.00 22.90           C  
ATOM   9277  O   GLN A1215      42.543   0.511 -16.987  1.00 22.90           O  
ATOM   9278  CG  GLN A1215      45.410   1.039 -13.553  1.00 22.90           C  
ATOM   9279  CD  GLN A1215      46.911   1.101 -13.768  1.00 22.90           C  
ATOM   9280  NE2 GLN A1215      47.615   1.757 -12.852  1.00 22.90           N  
ATOM   9281  OE1 GLN A1215      47.434   0.564 -14.750  1.00 22.90           O  
ATOM   9282  N   THR A1216      41.327   1.877 -16.002  1.00 27.28           N  
ATOM   9283  CA  THR A1216      41.234   2.815 -17.115  1.00 27.28           C  
ATOM   9284  C   THR A1216      40.877   4.212 -16.616  1.00 27.28           C  
ATOM   9285  CB  THR A1216      40.189   2.353 -18.148  1.00 27.28           C  
ATOM   9286  O   THR A1216      40.058   4.362 -15.708  1.00 27.28           O  
ATOM   9287  CG2 THR A1216      40.725   1.206 -18.998  1.00 27.28           C  
ATOM   9288  OG1 THR A1216      39.009   1.915 -17.462  1.00 27.28           O  
ATOM   9289  N   ARG A1217      41.830   5.182 -16.409  1.00 24.73           N  
ATOM   9290  CA  ARG A1217      42.202   6.553 -16.742  1.00 24.73           C  
ATOM   9291  C   ARG A1217      40.965   7.428 -16.919  1.00 24.73           C  
ATOM   9292  CB  ARG A1217      43.053   6.586 -18.013  1.00 24.73           C  
ATOM   9293  O   ARG A1217      40.028   7.052 -17.625  1.00 24.73           O  
ATOM   9294  CG  ARG A1217      44.497   6.998 -17.776  1.00 24.73           C  
ATOM   9295  CD  ARG A1217      45.265   7.139 -19.083  1.00 24.73           C  
ATOM   9296  NE  ARG A1217      46.653   7.531 -18.854  1.00 24.73           N  
ATOM   9297  NH1 ARG A1217      47.287   7.352 -21.068  1.00 24.73           N  
ATOM   9298  NH2 ARG A1217      48.814   7.989 -19.482  1.00 24.73           N  
ATOM   9299  CZ  ARG A1217      47.581   7.623 -19.802  1.00 24.73           C  
ATOM   9300  N   GLU A1218      40.567   8.312 -15.915  1.00 24.50           N  
ATOM   9301  CA  GLU A1218      40.378   9.755 -15.793  1.00 24.50           C  
ATOM   9302  C   GLU A1218      39.865  10.356 -17.098  1.00 24.50           C  
ATOM   9303  CB  GLU A1218      41.685  10.435 -15.378  1.00 24.50           C  
ATOM   9304  O   GLU A1218      40.465  10.160 -18.157  1.00 24.50           O  
ATOM   9305  CG  GLU A1218      41.679  10.960 -13.949  1.00 24.50           C  
ATOM   9306  CD  GLU A1218      43.010  11.556 -13.524  1.00 24.50           C  
ATOM   9307  OE1 GLU A1218      43.138  11.982 -12.353  1.00 24.50           O  
ATOM   9308  OE2 GLU A1218      43.933  11.600 -14.367  1.00 24.50           O  
ATOM   9309  N   GLY A1219      38.574  10.672 -17.271  1.00 25.48           N  
ATOM   9310  CA  GLY A1219      38.145  11.915 -17.894  1.00 25.48           C  
ATOM   9311  C   GLY A1219      36.684  11.905 -18.301  1.00 25.48           C  
ATOM   9312  O   GLY A1219      36.194  10.917 -18.852  1.00 25.48           O  
ATOM   9313  N   ASP A1220      35.709  12.519 -17.500  1.00 23.14           N  
ATOM   9314  CA  ASP A1220      34.682  13.555 -17.540  1.00 23.14           C  
ATOM   9315  C   ASP A1220      34.254  13.850 -18.976  1.00 23.14           C  
ATOM   9316  CB  ASP A1220      35.183  14.835 -16.868  1.00 23.14           C  
ATOM   9317  O   ASP A1220      35.089  14.169 -19.825  1.00 23.14           O  
ATOM   9318  CG  ASP A1220      35.160  14.756 -15.352  1.00 23.14           C  
ATOM   9319  OD1 ASP A1220      34.460  13.882 -14.797  1.00 23.14           O  
ATOM   9320  OD2 ASP A1220      35.846  15.578 -14.706  1.00 23.14           O  
ATOM   9321  N   VAL A1221      33.230  13.258 -19.589  1.00 24.23           N  
ATOM   9322  CA  VAL A1221      32.604  13.773 -20.802  1.00 24.23           C  
ATOM   9323  C   VAL A1221      31.185  14.244 -20.492  1.00 24.23           C  
ATOM   9324  CB  VAL A1221      32.580  12.711 -21.924  1.00 24.23           C  
ATOM   9325  O   VAL A1221      30.391  13.501 -19.911  1.00 24.23           O  
ATOM   9326  CG1 VAL A1221      31.951  13.281 -23.194  1.00 24.23           C  
ATOM   9327  CG2 VAL A1221      33.992  12.200 -22.205  1.00 24.23           C  
ATOM   9328  N   ALA A1222      30.936  15.588 -20.106  1.00 21.12           N  
ATOM   9329  CA  ALA A1222      29.851  16.558 -20.230  1.00 21.12           C  
ATOM   9330  C   ALA A1222      29.300  16.586 -21.653  1.00 21.12           C  
ATOM   9331  CB  ALA A1222      30.330  17.949 -19.821  1.00 21.12           C  
ATOM   9332  O   ALA A1222      30.060  16.701 -22.617  1.00 21.12           O  
ATOM   9333  N   VAL A1223      28.256  15.895 -22.026  1.00 22.48           N  
ATOM   9334  CA  VAL A1223      27.483  15.943 -23.263  1.00 22.48           C  
ATOM   9335  C   VAL A1223      26.353  16.961 -23.126  1.00 22.48           C  
ATOM   9336  CB  VAL A1223      26.910  14.556 -23.629  1.00 22.48           C  
ATOM   9337  O   VAL A1223      25.617  16.952 -22.137  1.00 22.48           O  
ATOM   9338  CG1 VAL A1223      26.114  14.627 -24.931  1.00 22.48           C  
ATOM   9339  CG2 VAL A1223      28.034  13.528 -23.742  1.00 22.48           C  
ATOM   9340  N   THR A1224      26.520  18.270 -23.562  1.00 20.69           N  
ATOM   9341  CA  THR A1224      25.593  19.332 -23.939  1.00 20.69           C  
ATOM   9342  C   THR A1224      24.805  18.945 -25.187  1.00 20.69           C  
ATOM   9343  CB  THR A1224      26.334  20.658 -24.187  1.00 20.69           C  
ATOM   9344  O   THR A1224      25.386  18.512 -26.185  1.00 20.69           O  
ATOM   9345  CG2 THR A1224      25.724  21.791 -23.368  1.00 20.69           C  
ATOM   9346  OG1 THR A1224      27.711  20.506 -23.820  1.00 20.69           O  
ATOM   9347  N   LEU A1225      23.516  18.608 -25.123  1.00 23.36           N  
ATOM   9348  CA  LEU A1225      22.482  18.347 -26.119  1.00 23.36           C  
ATOM   9349  C   LEU A1225      22.000  19.647 -26.755  1.00 23.36           C  
ATOM   9350  CB  LEU A1225      21.301  17.608 -25.484  1.00 23.36           C  
ATOM   9351  O   LEU A1225      21.749  20.630 -26.055  1.00 23.36           O  
ATOM   9352  CG  LEU A1225      21.529  16.135 -25.141  1.00 23.36           C  
ATOM   9353  CD1 LEU A1225      20.580  15.696 -24.030  1.00 23.36           C  
ATOM   9354  CD2 LEU A1225      21.349  15.263 -26.379  1.00 23.36           C  
ATOM   9355  N   PRO A1226      22.164  19.880 -28.089  1.00 25.21           N  
ATOM   9356  CA  PRO A1226      21.519  20.952 -28.850  1.00 25.21           C  
ATOM   9357  C   PRO A1226      20.050  20.660 -29.150  1.00 25.21           C  
ATOM   9358  CB  PRO A1226      22.338  21.010 -30.142  1.00 25.21           C  
ATOM   9359  O   PRO A1226      19.653  19.495 -29.237  1.00 25.21           O  
ATOM   9360  CG  PRO A1226      23.018  19.681 -30.223  1.00 25.21           C  
ATOM   9361  CD  PRO A1226      22.641  18.878 -29.011  1.00 25.21           C  
ATOM   9362  N   ASP A1227      19.180  21.601 -28.715  1.00 23.54           N  
ATOM   9363  CA  ASP A1227      17.875  22.205 -28.967  1.00 23.54           C  
ATOM   9364  C   ASP A1227      17.378  21.873 -30.372  1.00 23.54           C  
ATOM   9365  CB  ASP A1227      17.939  23.722 -28.776  1.00 23.54           C  
ATOM   9366  O   ASP A1227      18.076  22.119 -31.357  1.00 23.54           O  
ATOM   9367  CG  ASP A1227      17.602  24.156 -27.361  1.00 23.54           C  
ATOM   9368  OD1 ASP A1227      17.088  23.331 -26.575  1.00 23.54           O  
ATOM   9369  OD2 ASP A1227      17.848  25.336 -27.029  1.00 23.54           O  
ATOM   9370  N   TYR A1228      16.679  20.788 -30.600  1.00 25.48           N  
ATOM   9371  CA  TYR A1228      15.982  20.554 -31.860  1.00 25.48           C  
ATOM   9372  C   TYR A1228      14.515  20.953 -31.754  1.00 25.48           C  
ATOM   9373  CB  TYR A1228      16.095  19.083 -32.271  1.00 25.48           C  
ATOM   9374  O   TYR A1228      13.788  20.446 -30.897  1.00 25.48           O  
ATOM   9375  CG  TYR A1228      17.050  18.843 -33.415  1.00 25.48           C  
ATOM   9376  CD1 TYR A1228      16.617  18.920 -34.737  1.00 25.48           C  
ATOM   9377  CD2 TYR A1228      18.386  18.540 -33.177  1.00 25.48           C  
ATOM   9378  CE1 TYR A1228      17.493  18.698 -35.795  1.00 25.48           C  
ATOM   9379  CE2 TYR A1228      19.271  18.316 -34.227  1.00 25.48           C  
ATOM   9380  OH  TYR A1228      19.687  18.178 -36.573  1.00 25.48           O  
ATOM   9381  CZ  TYR A1228      18.816  18.398 -35.530  1.00 25.48           C  
ATOM   9382  N   ALA A1229      14.190  22.234 -31.843  1.00 24.98           N  
ATOM   9383  CA  ALA A1229      12.974  22.800 -32.421  1.00 24.98           C  
ATOM   9384  C   ALA A1229      13.209  23.252 -33.860  1.00 24.98           C  
ATOM   9385  CB  ALA A1229      12.477  23.970 -31.574  1.00 24.98           C  
ATOM   9386  O   ALA A1229      14.238  23.858 -34.166  1.00 24.98           O  
ATOM   9387  N   ALA A1230      12.692  22.567 -34.917  1.00 26.09           N  
ATOM   9388  CA  ALA A1230      11.973  23.242 -35.994  1.00 26.09           C  
ATOM   9389  C   ALA A1230      12.226  22.559 -37.335  1.00 26.09           C  
ATOM   9390  CB  ALA A1230      12.377  24.712 -36.064  1.00 26.09           C  
ATOM   9391  O   ALA A1230      13.364  22.208 -37.655  1.00 26.09           O  
ATOM   9392  N   GLY A1231      11.247  21.827 -37.897  1.00 24.33           N  
ATOM   9393  CA  GLY A1231      10.692  22.228 -39.180  1.00 24.33           C  
ATOM   9394  C   GLY A1231      10.640  21.095 -40.188  1.00 24.33           C  
ATOM   9395  O   GLY A1231      11.617  20.363 -40.357  1.00 24.33           O  
ATOM   9396  N   ARG A1232       9.427  20.424 -40.356  1.00 23.26           N  
ATOM   9397  CA  ARG A1232       8.424  20.493 -41.414  1.00 23.26           C  
ATOM   9398  C   ARG A1232       9.072  20.388 -42.790  1.00 23.26           C  
ATOM   9399  CB  ARG A1232       7.621  21.792 -41.310  1.00 23.26           C  
ATOM   9400  O   ARG A1232      10.045  21.089 -43.079  1.00 23.26           O  
ATOM   9401  CG  ARG A1232       6.128  21.579 -41.121  1.00 23.26           C  
ATOM   9402  CD  ARG A1232       5.375  22.900 -41.051  1.00 23.26           C  
ATOM   9403  NE  ARG A1232       4.010  22.717 -40.566  1.00 23.26           N  
ATOM   9404  NH1 ARG A1232       3.412  24.937 -40.791  1.00 23.26           N  
ATOM   9405  NH2 ARG A1232       1.895  23.412 -40.000  1.00 23.26           N  
ATOM   9406  CZ  ARG A1232       3.109  23.689 -40.454  1.00 23.26           C  
ATOM   9407  N   ARG A1233       8.729  19.314 -43.562  1.00 23.69           N  
ATOM   9408  CA  ARG A1233       8.016  19.046 -44.807  1.00 23.69           C  
ATOM   9409  C   ARG A1233       8.931  19.228 -46.013  1.00 23.69           C  
ATOM   9410  CB  ARG A1233       6.794  19.958 -44.934  1.00 23.69           C  
ATOM   9411  O   ARG A1233       9.520  20.295 -46.196  1.00 23.69           O  
ATOM   9412  CG  ARG A1233       5.480  19.282 -44.577  1.00 23.69           C  
ATOM   9413  CD  ARG A1233       4.293  20.213 -44.780  1.00 23.69           C  
ATOM   9414  NE  ARG A1233       3.045  19.601 -44.332  1.00 23.69           N  
ATOM   9415  NH1 ARG A1233       1.748  21.473 -44.716  1.00 23.69           N  
ATOM   9416  NH2 ARG A1233       0.793  19.562 -43.885  1.00 23.69           N  
ATOM   9417  CZ  ARG A1233       1.865  20.213 -44.312  1.00 23.69           C  
ATOM   9418  N   THR A1234       9.347  18.118 -46.703  1.00 24.99           N  
ATOM   9419  CA  THR A1234       9.331  18.016 -48.158  1.00 24.99           C  
ATOM   9420  C   THR A1234       9.239  16.557 -48.597  1.00 24.99           C  
ATOM   9421  CB  THR A1234      10.585  18.662 -48.777  1.00 24.99           C  
ATOM   9422  O   THR A1234       9.941  15.697 -48.062  1.00 24.99           O  
ATOM   9423  CG2 THR A1234      10.478  20.183 -48.773  1.00 24.99           C  
ATOM   9424  OG1 THR A1234      11.738  18.273 -48.021  1.00 24.99           O  
ATOM   9425  N   THR A1235       8.042  16.042 -48.901  1.00 23.97           N  
ATOM   9426  CA  THR A1235       7.356  15.426 -50.032  1.00 23.97           C  
ATOM   9427  C   THR A1235       8.102  15.704 -51.334  1.00 23.97           C  
ATOM   9428  CB  THR A1235       5.907  15.933 -50.149  1.00 23.97           C  
ATOM   9429  O   THR A1235       8.507  16.839 -51.593  1.00 23.97           O  
ATOM   9430  CG2 THR A1235       5.017  15.306 -49.080  1.00 23.97           C  
ATOM   9431  OG1 THR A1235       5.891  17.357 -49.993  1.00 23.97           O  
ATOM   9432  N   GLY A1236       8.806  14.711 -51.964  1.00 22.48           N  
ATOM   9433  CA  GLY A1236       8.820  14.508 -53.403  1.00 22.48           C  
ATOM   9434  C   GLY A1236       9.825  13.462 -53.849  1.00 22.48           C  
ATOM   9435  O   GLY A1236      10.992  13.507 -53.454  1.00 22.48           O  
ATOM   9436  N   GLY A1237       9.383  12.242 -54.238  1.00 23.37           N  
ATOM   9437  CA  GLY A1237       9.551  11.754 -55.597  1.00 23.37           C  
ATOM   9438  C   GLY A1237      10.033  10.317 -55.659  1.00 23.37           C  
ATOM   9439  O   GLY A1237      10.951   9.932 -54.931  1.00 23.37           O  
ATOM   9440  N   HIS A1238       9.155   9.350 -56.002  1.00 21.89           N  
ATOM   9441  CA  HIS A1238       8.934   8.610 -57.240  1.00 21.89           C  
ATOM   9442  C   HIS A1238       9.907   7.443 -57.365  1.00 21.89           C  
ATOM   9443  CB  HIS A1238       9.069   9.538 -58.449  1.00 21.89           C  
ATOM   9444  O   HIS A1238      11.118   7.619 -57.210  1.00 21.89           O  
ATOM   9445  CG  HIS A1238       7.763  10.076 -58.940  1.00 21.89           C  
ATOM   9446  CD2 HIS A1238       7.264  10.189 -60.194  1.00 21.89           C  
ATOM   9447  ND1 HIS A1238       6.800  10.581 -58.094  1.00 21.89           N  
ATOM   9448  CE1 HIS A1238       5.762  10.982 -58.808  1.00 21.89           C  
ATOM   9449  NE2 HIS A1238       6.018  10.756 -60.085  1.00 21.89           N  
ATOM   9450  N   PHE A1239       9.490   6.140 -57.305  1.00 23.54           N  
ATOM   9451  CA  PHE A1239       9.244   4.938 -58.092  1.00 23.54           C  
ATOM   9452  C   PHE A1239      10.431   4.630 -58.997  1.00 23.54           C  
ATOM   9453  CB  PHE A1239       7.971   5.094 -58.930  1.00 23.54           C  
ATOM   9454  O   PHE A1239      10.919   5.509 -59.710  1.00 23.54           O  
ATOM   9455  CG  PHE A1239       6.744   4.510 -58.284  1.00 23.54           C  
ATOM   9456  CD1 PHE A1239       6.448   3.159 -58.415  1.00 23.54           C  
ATOM   9457  CD2 PHE A1239       5.885   5.314 -57.545  1.00 23.54           C  
ATOM   9458  CE1 PHE A1239       5.312   2.616 -57.818  1.00 23.54           C  
ATOM   9459  CE2 PHE A1239       4.748   4.779 -56.946  1.00 23.54           C  
ATOM   9460  CZ  PHE A1239       4.463   3.430 -57.084  1.00 23.54           C  
ATOM   9461  N   GLY A1240      11.212   3.498 -58.831  1.00 24.58           N  
ATOM   9462  CA  GLY A1240      11.619   2.599 -59.898  1.00 24.58           C  
ATOM   9463  C   GLY A1240      12.657   1.583 -59.460  1.00 24.58           C  
ATOM   9464  O   GLY A1240      13.643   1.937 -58.810  1.00 24.58           O  
ATOM   9465  N   GLU A1241      12.317   0.323 -59.206  1.00 25.47           N  
ATOM   9466  CA  GLU A1241      12.476  -0.955 -59.893  1.00 25.47           C  
ATOM   9467  C   GLU A1241      13.947  -1.258 -60.162  1.00 25.47           C  
ATOM   9468  CB  GLU A1241      11.689  -0.960 -61.207  1.00 25.47           C  
ATOM   9469  O   GLU A1241      14.667  -0.426 -60.717  1.00 25.47           O  
ATOM   9470  CG  GLU A1241      10.404  -1.772 -61.151  1.00 25.47           C  
ATOM   9471  CD  GLU A1241       9.636  -1.772 -62.463  1.00 25.47           C  
ATOM   9472  OE1 GLU A1241       8.574  -2.429 -62.545  1.00 25.47           O  
ATOM   9473  OE2 GLU A1241      10.102  -1.110 -63.418  1.00 25.47           O  
ATOM   9474  N   ALA A1242      14.568  -2.253 -59.531  1.00 27.60           N  
ATOM   9475  CA  ALA A1242      15.159  -3.565 -59.784  1.00 27.60           C  
ATOM   9476  C   ALA A1242      16.583  -3.432 -60.315  1.00 27.60           C  
ATOM   9477  CB  ALA A1242      14.299  -4.354 -60.769  1.00 27.60           C  
ATOM   9478  O   ALA A1242      16.846  -2.627 -61.211  1.00 27.60           O  
ATOM   9479  N   ALA A1243      17.668  -3.801 -59.570  1.00 26.19           N  
ATOM   9480  CA  ALA A1243      18.750  -4.604 -60.135  1.00 26.19           C  
ATOM   9481  C   ALA A1243      20.009  -4.508 -59.278  1.00 26.19           C  
ATOM   9482  CB  ALA A1243      19.048  -4.164 -61.566  1.00 26.19           C  
ATOM   9483  O   ALA A1243      20.408  -3.415 -58.870  1.00 26.19           O  
ATOM   9484  N   ASP A1244      20.372  -5.417 -58.417  1.00 26.84           N  
ATOM   9485  CA  ASP A1244      21.537  -6.297 -58.424  1.00 26.84           C  
ATOM   9486  C   ASP A1244      22.823  -5.503 -58.643  1.00 26.84           C  
ATOM   9487  CB  ASP A1244      21.392  -7.371 -59.504  1.00 26.84           C  
ATOM   9488  O   ASP A1244      22.984  -4.843 -59.671  1.00 26.84           O  
ATOM   9489  CG  ASP A1244      20.764  -8.652 -58.984  1.00 26.84           C  
ATOM   9490  OD1 ASP A1244      20.624  -8.807 -57.752  1.00 26.84           O  
ATOM   9491  OD2 ASP A1244      20.408  -9.516 -59.815  1.00 26.84           O  
ATOM   9492  N   GLY A1245      23.599  -5.049 -57.626  1.00 24.32           N  
ATOM   9493  CA  GLY A1245      25.038  -4.845 -57.676  1.00 24.32           C  
ATOM   9494  C   GLY A1245      25.647  -4.558 -56.317  1.00 24.32           C  
ATOM   9495  O   GLY A1245      25.088  -3.792 -55.529  1.00 24.32           O  
ATOM   9496  N   MET A1246      26.024  -5.478 -55.508  1.00 25.05           N  
ATOM   9497  CA  MET A1246      27.257  -5.618 -54.738  1.00 25.05           C  
ATOM   9498  C   MET A1246      28.013  -4.295 -54.677  1.00 25.05           C  
ATOM   9499  CB  MET A1246      28.149  -6.703 -55.344  1.00 25.05           C  
ATOM   9500  O   MET A1246      28.131  -3.596 -55.685  1.00 25.05           O  
ATOM   9501  CG  MET A1246      27.916  -8.086 -54.758  1.00 25.05           C  
ATOM   9502  SD  MET A1246      29.304  -9.237 -55.098  1.00 25.05           S  
ATOM   9503  CE  MET A1246      28.685 -10.052 -56.596  1.00 25.05           C  
ATOM   9504  N   ARG A1247      28.204  -3.494 -53.547  1.00 22.89           N  
ATOM   9505  CA  ARG A1247      29.490  -2.935 -53.145  1.00 22.89           C  
ATOM   9506  C   ARG A1247      29.481  -1.413 -53.244  1.00 22.89           C  
ATOM   9507  CB  ARG A1247      30.618  -3.509 -54.005  1.00 22.89           C  
ATOM   9508  O   ARG A1247      29.185  -0.856 -54.303  1.00 22.89           O  
ATOM   9509  CG  ARG A1247      31.325  -4.700 -53.378  1.00 22.89           C  
ATOM   9510  CD  ARG A1247      32.548  -5.118 -54.183  1.00 22.89           C  
ATOM   9511  NE  ARG A1247      33.174  -6.316 -53.630  1.00 22.89           N  
ATOM   9512  NH1 ARG A1247      35.129  -6.104 -54.842  1.00 22.89           N  
ATOM   9513  NH2 ARG A1247      34.858  -7.858 -53.392  1.00 22.89           N  
ATOM   9514  CZ  ARG A1247      34.386  -6.757 -53.956  1.00 22.89           C  
ATOM   9515  N   ARG A1248      29.236  -0.629 -52.162  1.00 22.93           N  
ATOM   9516  CA  ARG A1248      30.001   0.590 -51.919  1.00 22.93           C  
ATOM   9517  C   ARG A1248      30.083   0.897 -50.428  1.00 22.93           C  
ATOM   9518  CB  ARG A1248      29.379   1.773 -52.665  1.00 22.93           C  
ATOM   9519  O   ARG A1248      29.059   0.957 -49.744  1.00 22.93           O  
ATOM   9520  CG  ARG A1248      30.165   2.211 -53.890  1.00 22.93           C  
ATOM   9521  CD  ARG A1248      29.558   3.447 -54.537  1.00 22.93           C  
ATOM   9522  NE  ARG A1248      30.272   3.825 -55.754  1.00 22.93           N  
ATOM   9523  NH1 ARG A1248      28.962   5.676 -56.195  1.00 22.93           N  
ATOM   9524  NH2 ARG A1248      30.689   5.126 -57.600  1.00 22.93           N  
ATOM   9525  CZ  ARG A1248      29.973   4.875 -56.514  1.00 22.93           C  
ATOM   9526  N   ARG A1249      31.088   0.369 -49.677  1.00 22.86           N  
ATOM   9527  CA  ARG A1249      31.910   0.964 -48.627  1.00 22.86           C  
ATOM   9528  C   ARG A1249      32.389   2.355 -49.029  1.00 22.86           C  
ATOM   9529  CB  ARG A1249      33.109   0.068 -48.311  1.00 22.86           C  
ATOM   9530  O   ARG A1249      33.069   2.513 -50.045  1.00 22.86           O  
ATOM   9531  CG  ARG A1249      32.982  -0.691 -46.999  1.00 22.86           C  
ATOM   9532  CD  ARG A1249      34.243  -1.483 -46.681  1.00 22.86           C  
ATOM   9533  NE  ARG A1249      34.049  -2.368 -45.536  1.00 22.86           N  
ATOM   9534  NH1 ARG A1249      36.242  -3.088 -45.458  1.00 22.86           N  
ATOM   9535  NH2 ARG A1249      34.717  -3.880 -43.942  1.00 22.86           N  
ATOM   9536  CZ  ARG A1249      35.003  -3.110 -44.981  1.00 22.86           C  
ATOM   9537  N   THR A1250      31.561   3.438 -48.943  1.00 23.32           N  
ATOM   9538  CA  THR A1250      31.816   4.865 -48.783  1.00 23.32           C  
ATOM   9539  C   THR A1250      32.189   5.189 -47.339  1.00 23.32           C  
ATOM   9540  CB  THR A1250      30.593   5.701 -49.200  1.00 23.32           C  
ATOM   9541  O   THR A1250      31.556   4.696 -46.403  1.00 23.32           O  
ATOM   9542  CG2 THR A1250      30.500   5.822 -50.718  1.00 23.32           C  
ATOM   9543  OG1 THR A1250      29.402   5.074 -48.708  1.00 23.32           O  
ATOM   9544  N   THR A1251      33.503   5.139 -47.040  1.00 22.74           N  
ATOM   9545  CA  THR A1251      34.371   6.026 -46.273  1.00 22.74           C  
ATOM   9546  C   THR A1251      34.027   7.488 -46.547  1.00 22.74           C  
ATOM   9547  CB  THR A1251      35.855   5.776 -46.600  1.00 22.74           C  
ATOM   9548  O   THR A1251      33.960   7.909 -47.704  1.00 22.74           O  
ATOM   9549  CG2 THR A1251      36.345   4.476 -45.970  1.00 22.74           C  
ATOM   9550  OG1 THR A1251      36.019   5.696 -48.021  1.00 22.74           O  
ATOM   9551  N   SER A1252      33.023   8.156 -45.911  1.00 25.77           N  
ATOM   9552  CA  SER A1252      32.886   9.597 -45.726  1.00 25.77           C  
ATOM   9553  C   SER A1252      32.646   9.947 -44.262  1.00 25.77           C  
ATOM   9554  CB  SER A1252      31.741  10.141 -46.583  1.00 25.77           C  
ATOM   9555  O   SER A1252      31.863   9.283 -43.579  1.00 25.77           O  
ATOM   9556  OG  SER A1252      30.508   9.550 -46.208  1.00 25.77           O  
ATOM   9557  N   ALA A1253      33.671  10.136 -43.497  1.00 24.48           N  
ATOM   9558  CA  ALA A1253      34.043  11.308 -42.708  1.00 24.48           C  
ATOM   9559  C   ALA A1253      33.947  11.015 -41.213  1.00 24.48           C  
ATOM   9560  CB  ALA A1253      33.159  12.498 -43.072  1.00 24.48           C  
ATOM   9561  O   ALA A1253      32.916  10.537 -40.733  1.00 24.48           O  
ATOM   9562  N   PRO A1254      35.116  10.583 -40.654  1.00 25.08           N  
ATOM   9563  CA  PRO A1254      35.179  10.565 -39.190  1.00 25.08           C  
ATOM   9564  C   PRO A1254      35.183  11.965 -38.582  1.00 25.08           C  
ATOM   9565  CB  PRO A1254      36.497   9.842 -38.903  1.00 25.08           C  
ATOM   9566  O   PRO A1254      35.980  12.816 -38.986  1.00 25.08           O  
ATOM   9567  CG  PRO A1254      37.351  10.113 -40.100  1.00 25.08           C  
ATOM   9568  CD  PRO A1254      36.554  10.926 -41.079  1.00 25.08           C  
ATOM   9569  N   GLU A1255      34.087  12.699 -38.607  1.00 26.74           N  
ATOM   9570  CA  GLU A1255      33.962  13.723 -37.574  1.00 26.74           C  
ATOM   9571  C   GLU A1255      33.902  13.099 -36.182  1.00 26.74           C  
ATOM   9572  CB  GLU A1255      32.721  14.585 -37.818  1.00 26.74           C  
ATOM   9573  O   GLU A1255      33.118  12.178 -35.943  1.00 26.74           O  
ATOM   9574  CG  GLU A1255      32.956  15.745 -38.774  1.00 26.74           C  
ATOM   9575  CD  GLU A1255      31.755  16.668 -38.904  1.00 26.74           C  
ATOM   9576  OE1 GLU A1255      31.852  17.693 -39.617  1.00 26.74           O  
ATOM   9577  OE2 GLU A1255      30.710  16.366 -38.287  1.00 26.74           O  
ATOM   9578  N   GLU A1256      34.930  12.600 -35.561  1.00 22.46           N  
ATOM   9579  CA  GLU A1256      35.335  12.361 -34.179  1.00 22.46           C  
ATOM   9580  C   GLU A1256      34.558  13.252 -33.214  1.00 22.46           C  
ATOM   9581  CB  GLU A1256      36.839  12.593 -34.012  1.00 22.46           C  
ATOM   9582  O   GLU A1256      34.384  14.446 -33.465  1.00 22.46           O  
ATOM   9583  CG  GLU A1256      37.677  11.332 -34.172  1.00 22.46           C  
ATOM   9584  CD  GLU A1256      39.154  11.553 -33.890  1.00 22.46           C  
ATOM   9585  OE1 GLU A1256      39.942  10.585 -33.985  1.00 22.46           O  
ATOM   9586  OE2 GLU A1256      39.527  12.704 -33.570  1.00 22.46           O  
ATOM   9587  N   PRO A1257      34.326  12.731 -31.952  1.00 38.03           N  
ATOM   9588  CA  PRO A1257      33.620  11.586 -31.372  1.00 38.03           C  
ATOM   9589  C   PRO A1257      32.235  11.953 -30.843  1.00 38.03           C  
ATOM   9590  CB  PRO A1257      34.541  11.145 -30.231  1.00 38.03           C  
ATOM   9591  O   PRO A1257      31.898  13.136 -30.754  1.00 38.03           O  
ATOM   9592  CG  PRO A1257      35.136  12.413 -29.710  1.00 38.03           C  
ATOM   9593  CD  PRO A1257      34.686  13.547 -30.585  1.00 38.03           C  
TER    9594      PRO A1257                                                      
ENDMDL                                                                          
END                                                                             
HEADER	MODEL     1                                                                     
ATOM      1  N   MET A   1      38.740 -27.185 -68.705  1.00 39.53           N  
ATOM      2  CA  MET A   1      38.516 -26.242 -67.614  1.00 39.53           C  
ATOM      3  C   MET A   1      39.073 -26.784 -66.302  1.00 39.53           C  
ATOM      4  CB  MET A   1      37.024 -25.938 -67.462  1.00 39.53           C  
ATOM      5  O   MET A   1      38.644 -27.838 -65.829  1.00 39.53           O  
ATOM      6  CG  MET A   1      36.550 -24.760 -68.298  1.00 39.53           C  
ATOM      7  SD  MET A   1      34.770 -24.391 -68.047  1.00 39.53           S  
ATOM      8  CE  MET A   1      34.609 -22.893 -69.057  1.00 39.53           C  
ATOM      9  N   ALA A   2      40.396 -27.119 -66.246  1.00 43.31           N  
ATOM     10  CA  ALA A   2      41.422 -27.962 -65.639  1.00 43.31           C  
ATOM     11  C   ALA A   2      41.056 -28.323 -64.202  1.00 43.31           C  
ATOM     12  CB  ALA A   2      42.778 -27.261 -65.679  1.00 43.31           C  
ATOM     13  O   ALA A   2      40.745 -27.445 -63.395  1.00 43.31           O  
ATOM     14  N   PRO A   3      40.493 -29.551 -63.888  1.00 53.18           N  
ATOM     15  CA  PRO A   3      40.398 -30.229 -62.593  1.00 53.18           C  
ATOM     16  C   PRO A   3      41.658 -30.061 -61.745  1.00 53.18           C  
ATOM     17  CB  PRO A   3      40.190 -31.696 -62.977  1.00 53.18           C  
ATOM     18  O   PRO A   3      41.661 -30.411 -60.562  1.00 53.18           O  
ATOM     19  CG  PRO A   3      40.477 -31.752 -64.443  1.00 53.18           C  
ATOM     20  CD  PRO A   3      40.614 -30.347 -64.955  1.00 53.18           C  
ATOM     21  N   GLN A   4      42.622 -29.062 -62.130  1.00 54.09           N  
ATOM     22  CA  GLN A   4      43.849 -29.019 -61.341  1.00 54.09           C  
ATOM     23  C   GLN A   4      43.778 -27.933 -60.272  1.00 54.09           C  
ATOM     24  CB  GLN A   4      45.061 -28.788 -62.245  1.00 54.09           C  
ATOM     25  O   GLN A   4      44.424 -28.039 -59.227  1.00 54.09           O  
ATOM     26  CG  GLN A   4      45.467 -30.012 -63.055  1.00 54.09           C  
ATOM     27  CD  GLN A   4      46.749 -29.799 -63.837  1.00 54.09           C  
ATOM     28  NE2 GLN A   4      47.209 -30.844 -64.517  1.00 54.09           N  
ATOM     29  OE1 GLN A   4      47.322 -28.705 -63.831  1.00 54.09           O  
ATOM     30  N   SER A   5      42.630 -27.220 -60.117  1.00 68.82           N  
ATOM     31  CA  SER A   5      42.519 -26.169 -59.112  1.00 68.82           C  
ATOM     32  C   SER A   5      41.432 -26.491 -58.092  1.00 68.82           C  
ATOM     33  CB  SER A   5      42.224 -24.822 -59.775  1.00 68.82           C  
ATOM     34  O   SER A   5      41.250 -25.758 -57.118  1.00 68.82           O  
ATOM     35  OG  SER A   5      40.845 -24.703 -60.081  1.00 68.82           O  
ATOM     36  N   ALA A   6      40.718 -27.510 -58.301  1.00 75.03           N  
ATOM     37  CA  ALA A   6      39.564 -27.835 -57.468  1.00 75.03           C  
ATOM     38  C   ALA A   6      39.990 -28.136 -56.034  1.00 75.03           C  
ATOM     39  CB  ALA A   6      38.802 -29.021 -58.054  1.00 75.03           C  
ATOM     40  O   ALA A   6      39.320 -27.730 -55.082  1.00 75.03           O  
ATOM     41  N   TRP A   7      41.180 -28.794 -55.794  1.00 79.08           N  
ATOM     42  CA  TRP A   7      41.579 -29.135 -54.433  1.00 79.08           C  
ATOM     43  C   TRP A   7      41.964 -27.885 -53.649  1.00 79.08           C  
ATOM     44  CB  TRP A   7      42.748 -30.124 -54.447  1.00 79.08           C  
ATOM     45  O   TRP A   7      41.745 -27.813 -52.437  1.00 79.08           O  
ATOM     46  CG  TRP A   7      44.042 -29.530 -54.917  1.00 79.08           C  
ATOM     47  CD1 TRP A   7      44.503 -29.471 -56.203  1.00 79.08           C  
ATOM     48  CD2 TRP A   7      45.045 -28.915 -54.102  1.00 79.08           C  
ATOM     49  CE2 TRP A   7      46.088 -28.505 -54.962  1.00 79.08           C  
ATOM     50  CE3 TRP A   7      45.163 -28.670 -52.728  1.00 79.08           C  
ATOM     51  NE1 TRP A   7      45.733 -28.855 -56.237  1.00 79.08           N  
ATOM     52  CH2 TRP A   7      47.325 -27.634 -53.142  1.00 79.08           C  
ATOM     53  CZ2 TRP A   7      47.235 -27.862 -54.491  1.00 79.08           C  
ATOM     54  CZ3 TRP A   7      46.306 -28.030 -52.261  1.00 79.08           C  
ATOM     55  N   LYS A   8      42.525 -26.793 -54.284  1.00 83.27           N  
ATOM     56  CA  LYS A   8      42.892 -25.540 -53.631  1.00 83.27           C  
ATOM     57  C   LYS A   8      41.658 -24.811 -53.105  1.00 83.27           C  
ATOM     58  CB  LYS A   8      43.662 -24.637 -54.595  1.00 83.27           C  
ATOM     59  O   LYS A   8      41.683 -24.247 -52.009  1.00 83.27           O  
ATOM     60  CG  LYS A   8      45.079 -25.109 -54.887  1.00 83.27           C  
ATOM     61  CD  LYS A   8      45.813 -24.139 -55.804  1.00 83.27           C  
ATOM     62  CE  LYS A   8      47.188 -24.667 -56.192  1.00 83.27           C  
ATOM     63  NZ  LYS A   8      47.885 -23.751 -57.143  1.00 83.27           N  
ATOM     64  N   THR A   9      40.659 -24.811 -53.985  1.00 85.60           N  
ATOM     65  CA  THR A   9      39.420 -24.158 -53.577  1.00 85.60           C  
ATOM     66  C   THR A   9      38.807 -24.864 -52.371  1.00 85.60           C  
ATOM     67  CB  THR A   9      38.399 -24.126 -54.730  1.00 85.60           C  
ATOM     68  O   THR A   9      38.374 -24.213 -51.418  1.00 85.60           O  
ATOM     69  CG2 THR A   9      38.851 -23.183 -55.840  1.00 85.60           C  
ATOM     70  OG1 THR A   9      38.256 -25.446 -55.269  1.00 85.60           O  
ATOM     71  N   VAL A  10      38.772 -26.259 -52.388  1.00 84.32           N  
ATOM     72  CA  VAL A  10      38.207 -27.044 -51.295  1.00 84.32           C  
ATOM     73  C   VAL A  10      39.051 -26.860 -50.036  1.00 84.32           C  
ATOM     74  CB  VAL A  10      38.116 -28.543 -51.661  1.00 84.32           C  
ATOM     75  O   VAL A  10      38.513 -26.694 -48.939  1.00 84.32           O  
ATOM     76  CG1 VAL A  10      37.660 -29.366 -50.457  1.00 84.32           C  
ATOM     77  CG2 VAL A  10      37.168 -28.747 -52.842  1.00 84.32           C  
ATOM     78  N   ALA A  11      40.356 -26.930 -50.206  1.00 85.02           N  
ATOM     79  CA  ALA A  11      41.256 -26.702 -49.078  1.00 85.02           C  
ATOM     80  C   ALA A  11      41.064 -25.304 -48.497  1.00 85.02           C  
ATOM     81  CB  ALA A  11      42.708 -26.903 -49.506  1.00 85.02           C  
ATOM     82  O   ALA A  11      41.061 -25.127 -47.277  1.00 85.02           O  
ATOM     83  N   GLY A  12      40.973 -24.253 -49.397  1.00 86.57           N  
ATOM     84  CA  GLY A  12      40.721 -22.890 -48.959  1.00 86.57           C  
ATOM     85  C   GLY A  12      39.451 -22.752 -48.140  1.00 86.57           C  
ATOM     86  O   GLY A  12      39.438 -22.062 -47.118  1.00 86.57           O  
ATOM     87  N   LEU A  13      38.354 -23.377 -48.550  1.00 88.70           N  
ATOM     88  CA  LEU A  13      37.083 -23.347 -47.835  1.00 88.70           C  
ATOM     89  C   LEU A  13      37.201 -24.045 -46.485  1.00 88.70           C  
ATOM     90  CB  LEU A  13      35.983 -24.008 -48.670  1.00 88.70           C  
ATOM     91  O   LEU A  13      36.657 -23.569 -45.485  1.00 88.70           O  
ATOM     92  CG  LEU A  13      35.441 -23.193 -49.845  1.00 88.70           C  
ATOM     93  CD1 LEU A  13      34.673 -24.095 -50.806  1.00 88.70           C  
ATOM     94  CD2 LEU A  13      34.554 -22.058 -49.346  1.00 88.70           C  
ATOM     95  N   GLY A  14      37.926 -25.259 -46.504  1.00 86.51           N  
ATOM     96  CA  GLY A  14      38.159 -25.968 -45.256  1.00 86.51           C  
ATOM     97  C   GLY A  14      38.918 -25.144 -44.233  1.00 86.51           C  
ATOM     98  O   GLY A  14      38.558 -25.123 -43.055  1.00 86.51           O  
ATOM     99  N   LEU A  15      39.976 -24.424 -44.669  1.00 89.99           N  
ATOM    100  CA  LEU A  15      40.769 -23.581 -43.780  1.00 89.99           C  
ATOM    101  C   LEU A  15      39.940 -22.413 -43.257  1.00 89.99           C  
ATOM    102  CB  LEU A  15      42.010 -23.057 -44.506  1.00 89.99           C  
ATOM    103  O   LEU A  15      40.030 -22.061 -42.079  1.00 89.99           O  
ATOM    104  CG  LEU A  15      43.176 -22.612 -43.621  1.00 89.99           C  
ATOM    105  CD1 LEU A  15      43.911 -23.826 -43.064  1.00 89.99           C  
ATOM    106  CD2 LEU A  15      44.129 -21.715 -44.403  1.00 89.99           C  
ATOM    107  N   ALA A  16      39.172 -21.752 -44.160  1.00 89.43           N  
ATOM    108  CA  ALA A  16      38.292 -20.656 -43.759  1.00 89.43           C  
ATOM    109  C   ALA A  16      37.314 -21.106 -42.678  1.00 89.43           C  
ATOM    110  CB  ALA A  16      37.533 -20.115 -44.968  1.00 89.43           C  
ATOM    111  O   ALA A  16      37.093 -20.392 -41.697  1.00 89.43           O  
ATOM    112  N   LEU A  17      36.743 -22.284 -42.834  1.00 91.42           N  
ATOM    113  CA  LEU A  17      35.802 -22.820 -41.857  1.00 91.42           C  
ATOM    114  C   LEU A  17      36.507 -23.140 -40.542  1.00 91.42           C  
ATOM    115  CB  LEU A  17      35.121 -24.078 -42.403  1.00 91.42           C  
ATOM    116  O   LEU A  17      35.937 -22.950 -39.466  1.00 91.42           O  
ATOM    117  CG  LEU A  17      33.945 -23.854 -43.355  1.00 91.42           C  
ATOM    118  CD1 LEU A  17      33.544 -25.166 -44.021  1.00 91.42           C  
ATOM    119  CD2 LEU A  17      32.763 -23.243 -42.610  1.00 91.42           C  
ATOM    120  N   ALA A  18      37.733 -23.724 -40.650  1.00 88.37           N  
ATOM    121  CA  ALA A  18      38.515 -24.009 -39.450  1.00 88.37           C  
ATOM    122  C   ALA A  18      38.793 -22.733 -38.661  1.00 88.37           C  
ATOM    123  CB  ALA A  18      39.826 -24.698 -39.821  1.00 88.37           C  
ATOM    124  O   ALA A  18      38.701 -22.724 -37.431  1.00 88.37           O  
ATOM    125  N   VAL A  19      39.142 -21.628 -39.423  1.00 90.75           N  
ATOM    126  CA  VAL A  19      39.391 -20.337 -38.790  1.00 90.75           C  
ATOM    127  C   VAL A  19      38.108 -19.822 -38.142  1.00 90.75           C  
ATOM    128  CB  VAL A  19      39.928 -19.302 -39.805  1.00 90.75           C  
ATOM    129  O   VAL A  19      38.131 -19.332 -37.010  1.00 90.75           O  
ATOM    130  CG1 VAL A  19      39.979 -17.909 -39.179  1.00 90.75           C  
ATOM    131  CG2 VAL A  19      41.310 -19.716 -40.308  1.00 90.75           C  
ATOM    132  N   LEU A  20      37.027 -19.915 -38.843  1.00 90.72           N  
ATOM    133  CA  LEU A  20      35.733 -19.508 -38.308  1.00 90.72           C  
ATOM    134  C   LEU A  20      35.396 -20.291 -37.043  1.00 90.72           C  
ATOM    135  CB  LEU A  20      34.633 -19.709 -39.355  1.00 90.72           C  
ATOM    136  O   LEU A  20      34.925 -19.716 -36.059  1.00 90.72           O  
ATOM    137  CG  LEU A  20      33.227 -19.259 -38.956  1.00 90.72           C  
ATOM    138  CD1 LEU A  20      33.198 -17.751 -38.729  1.00 90.72           C  
ATOM    139  CD2 LEU A  20      32.213 -19.665 -40.020  1.00 90.72           C  
ATOM    140  N   ALA A  21      35.630 -21.637 -37.145  1.00 89.89           N  
ATOM    141  CA  ALA A  21      35.383 -22.479 -35.978  1.00 89.89           C  
ATOM    142  C   ALA A  21      36.226 -22.030 -34.788  1.00 89.89           C  
ATOM    143  CB  ALA A  21      35.671 -23.942 -36.308  1.00 89.89           C  
ATOM    144  O   ALA A  21      35.727 -21.943 -33.664  1.00 89.89           O  
ATOM    145  N   ALA A  22      37.481 -21.770 -35.067  1.00 89.29           N  
ATOM    146  CA  ALA A  22      38.393 -21.330 -34.014  1.00 89.29           C  
ATOM    147  C   ALA A  22      37.953 -19.990 -33.433  1.00 89.29           C  
ATOM    148  CB  ALA A  22      39.818 -21.231 -34.553  1.00 89.29           C  
ATOM    149  O   ALA A  22      37.985 -19.794 -32.215  1.00 89.29           O  
ATOM    150  N   LEU A  23      37.543 -19.060 -34.301  1.00 89.47           N  
ATOM    151  CA  LEU A  23      37.086 -17.748 -33.857  1.00 89.47           C  
ATOM    152  C   LEU A  23      35.829 -17.871 -33.002  1.00 89.47           C  
ATOM    153  CB  LEU A  23      36.811 -16.840 -35.060  1.00 89.47           C  
ATOM    154  O   LEU A  23      35.696 -17.188 -31.984  1.00 89.47           O  
ATOM    155  CG  LEU A  23      38.039 -16.314 -35.806  1.00 89.47           C  
ATOM    156  CD1 LEU A  23      37.613 -15.569 -37.067  1.00 89.47           C  
ATOM    157  CD2 LEU A  23      38.869 -15.411 -34.900  1.00 89.47           C  
ATOM    158  N   LEU A  24      34.916 -18.726 -33.399  1.00 89.57           N  
ATOM    159  CA  LEU A  24      33.682 -18.943 -32.652  1.00 89.57           C  
ATOM    160  C   LEU A  24      33.971 -19.578 -31.297  1.00 89.57           C  
ATOM    161  CB  LEU A  24      32.722 -19.829 -33.450  1.00 89.57           C  
ATOM    162  O   LEU A  24      33.388 -19.184 -30.284  1.00 89.57           O  
ATOM    163  CG  LEU A  24      31.984 -19.158 -34.610  1.00 89.57           C  
ATOM    164  CD1 LEU A  24      31.237 -20.199 -35.436  1.00 89.57           C  
ATOM    165  CD2 LEU A  24      31.025 -18.093 -34.089  1.00 89.57           C  
ATOM    166  N   ALA A  25      34.887 -20.546 -31.361  1.00 87.68           N  
ATOM    167  CA  ALA A  25      35.226 -21.257 -30.131  1.00 87.68           C  
ATOM    168  C   ALA A  25      35.967 -20.346 -29.157  1.00 87.68           C  
ATOM    169  CB  ALA A  25      36.066 -22.492 -30.445  1.00 87.68           C  
ATOM    170  O   ALA A  25      35.671 -20.335 -27.960  1.00 87.68           O  
ATOM    171  N   ALA A  26      36.895 -19.519 -29.749  1.00 88.97           N  
ATOM    172  CA  ALA A  26      37.754 -18.701 -28.896  1.00 88.97           C  
ATOM    173  C   ALA A  26      37.098 -17.360 -28.583  1.00 88.97           C  
ATOM    174  CB  ALA A  26      39.111 -18.484 -29.560  1.00 88.97           C  
ATOM    175  O   ALA A  26      37.343 -16.773 -27.526  1.00 88.97           O  
ATOM    176  N   GLY A  27      36.225 -16.904 -29.437  1.00 89.30           N  
ATOM    177  CA  GLY A  27      35.749 -15.535 -29.326  1.00 89.30           C  
ATOM    178  C   GLY A  27      34.382 -15.429 -28.675  1.00 89.30           C  
ATOM    179  O   GLY A  27      34.025 -14.379 -28.138  1.00 89.30           O  
ATOM    180  N   SER A  28      33.625 -16.497 -28.647  1.00 88.69           N  
ATOM    181  CA  SER A  28      32.226 -16.421 -28.238  1.00 88.69           C  
ATOM    182  C   SER A  28      32.101 -16.170 -26.739  1.00 88.69           C  
ATOM    183  CB  SER A  28      31.487 -17.707 -28.611  1.00 88.69           C  
ATOM    184  O   SER A  28      31.285 -15.354 -26.307  1.00 88.69           O  
ATOM    185  OG  SER A  28      32.078 -18.828 -27.978  1.00 88.69           O  
ATOM    186  N   ALA A  29      32.931 -16.808 -25.977  1.00 88.71           N  
ATOM    187  CA  ALA A  29      32.840 -16.652 -24.528  1.00 88.71           C  
ATOM    188  C   ALA A  29      33.219 -15.236 -24.104  1.00 88.71           C  
ATOM    189  CB  ALA A  29      33.733 -17.672 -23.826  1.00 88.71           C  
ATOM    190  O   ALA A  29      32.485 -14.589 -23.353  1.00 88.71           O  
ATOM    191  N   PRO A  30      34.384 -14.717 -24.550  1.00 91.75           N  
ATOM    192  CA  PRO A  30      34.735 -13.342 -24.187  1.00 91.75           C  
ATOM    193  C   PRO A  30      33.705 -12.323 -24.668  1.00 91.75           C  
ATOM    194  CB  PRO A  30      36.082 -13.126 -24.882  1.00 91.75           C  
ATOM    195  O   PRO A  30      33.450 -11.328 -23.984  1.00 91.75           O  
ATOM    196  CG  PRO A  30      36.629 -14.502 -25.090  1.00 91.75           C  
ATOM    197  CD  PRO A  30      35.478 -15.452 -25.258  1.00 91.75           C  
ATOM    198  N   LEU A  31      33.243 -12.555 -25.865  1.00 89.93           N  
ATOM    199  CA  LEU A  31      32.217 -11.658 -26.386  1.00 89.93           C  
ATOM    200  C   LEU A  31      30.969 -11.692 -25.511  1.00 89.93           C  
ATOM    201  CB  LEU A  31      31.857 -12.035 -27.825  1.00 89.93           C  
ATOM    202  O   LEU A  31      30.393 -10.647 -25.202  1.00 89.93           O  
ATOM    203  CG  LEU A  31      30.812 -11.156 -28.515  1.00 89.93           C  
ATOM    204  CD1 LEU A  31      31.267  -9.700 -28.524  1.00 89.93           C  
ATOM    205  CD2 LEU A  31      30.552 -11.648 -29.935  1.00 89.93           C  
ATOM    206  N   ALA A  32      30.514 -12.899 -25.225  1.00 90.78           N  
ATOM    207  CA  ALA A  32      29.353 -13.032 -24.348  1.00 90.78           C  
ATOM    208  C   ALA A  32      29.592 -12.335 -23.012  1.00 90.78           C  
ATOM    209  CB  ALA A  32      29.020 -14.505 -24.125  1.00 90.78           C  
ATOM    210  O   ALA A  32      28.706 -11.652 -22.493  1.00 90.78           O  
ATOM    211  N   ASP A  33      30.786 -12.497 -22.507  1.00 91.92           N  
ATOM    212  CA  ASP A  33      31.156 -11.839 -21.257  1.00 91.92           C  
ATOM    213  C   ASP A  33      31.160 -10.321 -21.415  1.00 91.92           C  
ATOM    214  CB  ASP A  33      32.528 -12.322 -20.782  1.00 91.92           C  
ATOM    215  O   ASP A  33      30.723  -9.597 -20.518  1.00 91.92           O  
ATOM    216  CG  ASP A  33      32.509 -13.752 -20.271  1.00 91.92           C  
ATOM    217  OD1 ASP A  33      31.415 -14.280 -19.977  1.00 91.92           O  
ATOM    218  OD2 ASP A  33      33.599 -14.355 -20.159  1.00 91.92           O  
ATOM    219  N   PHE A  34      31.695  -9.852 -22.475  1.00 91.99           N  
ATOM    220  CA  PHE A  34      31.706  -8.421 -22.758  1.00 91.99           C  
ATOM    221  C   PHE A  34      30.287  -7.869 -22.811  1.00 91.99           C  
ATOM    222  CB  PHE A  34      32.430  -8.139 -24.078  1.00 91.99           C  
ATOM    223  O   PHE A  34      30.003  -6.817 -22.234  1.00 91.99           O  
ATOM    224  CG  PHE A  34      32.387  -6.694 -24.497  1.00 91.99           C  
ATOM    225  CD1 PHE A  34      31.531  -6.274 -25.507  1.00 91.99           C  
ATOM    226  CD2 PHE A  34      33.203  -5.755 -23.879  1.00 91.99           C  
ATOM    227  CE1 PHE A  34      31.489  -4.937 -25.897  1.00 91.99           C  
ATOM    228  CE2 PHE A  34      33.167  -4.418 -24.263  1.00 91.99           C  
ATOM    229  CZ  PHE A  34      32.310  -4.011 -25.272  1.00 91.99           C  
ATOM    230  N   ILE A  35      29.428  -8.585 -23.536  1.00 90.42           N  
ATOM    231  CA  ILE A  35      28.030  -8.181 -23.636  1.00 90.42           C  
ATOM    232  C   ILE A  35      27.408  -8.124 -22.243  1.00 90.42           C  
ATOM    233  CB  ILE A  35      27.228  -9.141 -24.543  1.00 90.42           C  
ATOM    234  O   ILE A  35      26.715  -7.161 -21.905  1.00 90.42           O  
ATOM    235  CG1 ILE A  35      27.705  -9.028 -25.995  1.00 90.42           C  
ATOM    236  CG2 ILE A  35      25.727  -8.857 -24.436  1.00 90.42           C  
ATOM    237  CD1 ILE A  35      27.093 -10.062 -26.931  1.00 90.42           C  
ATOM    238  N   GLY A  36      27.651  -9.190 -21.492  1.00 90.45           N  
ATOM    239  CA  GLY A  36      27.158  -9.214 -20.123  1.00 90.45           C  
ATOM    240  C   GLY A  36      27.620  -8.024 -19.303  1.00 90.45           C  
ATOM    241  O   GLY A  36      26.828  -7.421 -18.575  1.00 90.45           O  
ATOM    242  N   ALA A  37      28.868  -7.637 -19.401  1.00 92.21           N  
ATOM    243  CA  ALA A  37      29.422  -6.500 -18.670  1.00 92.21           C  
ATOM    244  C   ALA A  37      28.754  -5.196 -19.097  1.00 92.21           C  
ATOM    245  CB  ALA A  37      30.931  -6.415 -18.883  1.00 92.21           C  
ATOM    246  O   ALA A  37      28.472  -4.333 -18.262  1.00 92.21           O  
ATOM    247  N   GLN A  38      28.487  -5.078 -20.359  1.00 91.12           N  
ATOM    248  CA  GLN A  38      27.834  -3.879 -20.873  1.00 91.12           C  
ATOM    249  C   GLN A  38      26.391  -3.787 -20.388  1.00 91.12           C  
ATOM    250  CB  GLN A  38      27.877  -3.858 -22.402  1.00 91.12           C  
ATOM    251  O   GLN A  38      25.899  -2.697 -20.087  1.00 91.12           O  
ATOM    252  CG  GLN A  38      29.267  -3.616 -22.975  1.00 91.12           C  
ATOM    253  CD  GLN A  38      29.891  -2.327 -22.474  1.00 91.12           C  
ATOM    254  NE2 GLN A  38      31.127  -2.414 -21.995  1.00 91.12           N  
ATOM    255  OE1 GLN A  38      29.268  -1.261 -22.518  1.00 91.12           O  
ATOM    256  N   VAL A  39      25.783  -4.938 -20.369  1.00 91.10           N  
ATOM    257  CA  VAL A  39      24.407  -4.992 -19.888  1.00 91.10           C  
ATOM    258  C   VAL A  39      24.357  -4.583 -18.417  1.00 91.10           C  
ATOM    259  CB  VAL A  39      23.796  -6.399 -20.071  1.00 91.10           C  
ATOM    260  O   VAL A  39      23.508  -3.783 -18.018  1.00 91.10           O  
ATOM    261  CG1 VAL A  39      22.465  -6.511 -19.330  1.00 91.10           C  
ATOM    262  CG2 VAL A  39      23.613  -6.711 -21.555  1.00 91.10           C  
ATOM    263  N   GLN A  40      25.240  -5.131 -17.656  1.00 91.39           N  
ATOM    264  CA  GLN A  40      25.304  -4.789 -16.238  1.00 91.39           C  
ATOM    265  C   GLN A  40      25.551  -3.296 -16.043  1.00 91.39           C  
ATOM    266  CB  GLN A  40      26.397  -5.599 -15.539  1.00 91.39           C  
ATOM    267  O   GLN A  40      24.958  -2.674 -15.160  1.00 91.39           O  
ATOM    268  CG  GLN A  40      26.055  -7.072 -15.365  1.00 91.39           C  
ATOM    269  CD  GLN A  40      24.809  -7.291 -14.527  1.00 91.39           C  
ATOM    270  NE2 GLN A  40      24.008  -8.282 -14.903  1.00 91.39           N  
ATOM    271  OE1 GLN A  40      24.568  -6.574 -13.550  1.00 91.39           O  
ATOM    272  N   LYS A  41      26.405  -2.770 -16.811  1.00 92.00           N  
ATOM    273  CA  LYS A  41      26.675  -1.337 -16.756  1.00 92.00           C  
ATOM    274  C   LYS A  41      25.426  -0.528 -17.095  1.00 92.00           C  
ATOM    275  CB  LYS A  41      27.813  -0.968 -17.709  1.00 92.00           C  
ATOM    276  O   LYS A  41      25.121   0.461 -16.426  1.00 92.00           O  
ATOM    277  CG  LYS A  41      28.271   0.478 -17.595  1.00 92.00           C  
ATOM    278  CD  LYS A  41      29.428   0.774 -18.541  1.00 92.00           C  
ATOM    279  CE  LYS A  41      29.839   2.239 -18.483  1.00 92.00           C  
ATOM    280  NZ  LYS A  41      30.975   2.534 -19.407  1.00 92.00           N  
ATOM    281  N   ALA A  42      24.763  -0.940 -18.113  1.00 90.78           N  
ATOM    282  CA  ALA A  42      23.546  -0.257 -18.544  1.00 90.78           C  
ATOM    283  C   ALA A  42      22.461  -0.341 -17.475  1.00 90.78           C  
ATOM    284  CB  ALA A  42      23.041  -0.850 -19.858  1.00 90.78           C  
ATOM    285  O   ALA A  42      21.749   0.635 -17.226  1.00 90.78           O  
ATOM    286  N   VAL A  43      22.318  -1.544 -16.918  1.00 93.13           N  
ATOM    287  CA  VAL A  43      21.340  -1.738 -15.853  1.00 93.13           C  
ATOM    288  C   VAL A  43      21.670  -0.821 -14.676  1.00 93.13           C  
ATOM    289  CB  VAL A  43      21.294  -3.209 -15.385  1.00 93.13           C  
ATOM    290  O   VAL A  43      20.782  -0.171 -14.120  1.00 93.13           O  
ATOM    291  CG1 VAL A  43      20.479  -3.342 -14.100  1.00 93.13           C  
ATOM    292  CG2 VAL A  43      20.716  -4.100 -16.483  1.00 93.13           C  
ATOM    293  N   ARG A  44      22.910  -0.770 -14.291  1.00 94.37           N  
ATOM    294  CA  ARG A  44      23.339   0.087 -13.190  1.00 94.37           C  
ATOM    295  C   ARG A  44      23.000   1.547 -13.469  1.00 94.37           C  
ATOM    296  CB  ARG A  44      24.841  -0.065 -12.944  1.00 94.37           C  
ATOM    297  O   ARG A  44      22.514   2.257 -12.586  1.00 94.37           O  
ATOM    298  CG  ARG A  44      25.345   0.689 -11.723  1.00 94.37           C  
ATOM    299  CD  ARG A  44      26.802   0.367 -11.423  1.00 94.37           C  
ATOM    300  NE  ARG A  44      27.223   0.920 -10.139  1.00 94.37           N  
ATOM    301  NH1 ARG A  44      29.140  -0.360  -9.982  1.00 94.37           N  
ATOM    302  NH2 ARG A  44      28.612   1.130  -8.322  1.00 94.37           N  
ATOM    303  CZ  ARG A  44      28.324   0.562  -9.484  1.00 94.37           C  
ATOM    304  N   GLN A  45      23.224   2.013 -14.655  1.00 92.42           N  
ATOM    305  CA  GLN A  45      22.941   3.392 -15.039  1.00 92.42           C  
ATOM    306  C   GLN A  45      21.442   3.674 -15.010  1.00 92.42           C  
ATOM    307  CB  GLN A  45      23.504   3.689 -16.429  1.00 92.42           C  
ATOM    308  O   GLN A  45      21.022   4.796 -14.718  1.00 92.42           O  
ATOM    309  CG  GLN A  45      25.015   3.880 -16.453  1.00 92.42           C  
ATOM    310  CD  GLN A  45      25.544   4.209 -17.836  1.00 92.42           C  
ATOM    311  NE2 GLN A  45      26.693   4.873 -17.890  1.00 92.42           N  
ATOM    312  OE1 GLN A  45      24.924   3.869 -18.849  1.00 92.42           O  
ATOM    313  N   ALA A  46      20.683   2.649 -15.221  1.00 92.04           N  
ATOM    314  CA  ALA A  46      19.235   2.806 -15.338  1.00 92.04           C  
ATOM    315  C   ALA A  46      18.566   2.766 -13.967  1.00 92.04           C  
ATOM    316  CB  ALA A  46      18.654   1.721 -16.242  1.00 92.04           C  
ATOM    317  O   ALA A  46      17.480   3.320 -13.784  1.00 92.04           O  
ATOM    318  N   VAL A  47      19.257   2.134 -12.940  1.00 94.78           N  
ATOM    319  CA  VAL A  47      18.520   1.887 -11.705  1.00 94.78           C  
ATOM    320  C   VAL A  47      19.143   2.686 -10.563  1.00 94.78           C  
ATOM    321  CB  VAL A  47      18.494   0.383 -11.351  1.00 94.78           C  
ATOM    322  O   VAL A  47      18.454   3.062  -9.612  1.00 94.78           O  
ATOM    323  CG1 VAL A  47      17.709  -0.405 -12.399  1.00 94.78           C  
ATOM    324  CG2 VAL A  47      19.916  -0.160 -11.225  1.00 94.78           C  
ATOM    325  N   VAL A  48      20.457   2.926 -10.607  1.00 96.48           N  
ATOM    326  CA  VAL A  48      21.136   3.666  -9.549  1.00 96.48           C  
ATOM    327  C   VAL A  48      20.848   5.159  -9.695  1.00 96.48           C  
ATOM    328  CB  VAL A  48      22.660   3.412  -9.566  1.00 96.48           C  
ATOM    329  O   VAL A  48      21.033   5.730 -10.773  1.00 96.48           O  
ATOM    330  CG1 VAL A  48      23.369   4.318  -8.561  1.00 96.48           C  
ATOM    331  CG2 VAL A  48      22.959   1.944  -9.271  1.00 96.48           C  
ATOM    332  N   TRP A  49      20.341   5.766  -8.603  1.00 95.87           N  
ATOM    333  CA  TRP A  49      19.976   7.179  -8.629  1.00 95.87           C  
ATOM    334  C   TRP A  49      21.037   8.028  -7.938  1.00 95.87           C  
ATOM    335  CB  TRP A  49      18.616   7.396  -7.960  1.00 95.87           C  
ATOM    336  O   TRP A  49      21.184   7.976  -6.715  1.00 95.87           O  
ATOM    337  CG  TRP A  49      18.063   8.778  -8.139  1.00 95.87           C  
ATOM    338  CD1 TRP A  49      18.420   9.691  -9.091  1.00 95.87           C  
ATOM    339  CD2 TRP A  49      17.057   9.406  -7.337  1.00 95.87           C  
ATOM    340  CE2 TRP A  49      16.852  10.701  -7.863  1.00 95.87           C  
ATOM    341  CE3 TRP A  49      16.308   8.998  -6.226  1.00 95.87           C  
ATOM    342  NE1 TRP A  49      17.695  10.850  -8.931  1.00 95.87           N  
ATOM    343  CH2 TRP A  49      15.208  11.167  -6.226  1.00 95.87           C  
ATOM    344  CZ2 TRP A  49      15.928  11.592  -7.313  1.00 95.87           C  
ATOM    345  CZ3 TRP A  49      15.388   9.886  -5.680  1.00 95.87           C  
ATOM    346  N   GLN A  50      21.680   8.764  -8.701  1.00 95.42           N  
ATOM    347  CA  GLN A  50      22.695   9.709  -8.246  1.00 95.42           C  
ATOM    348  C   GLN A  50      22.485  11.085  -8.872  1.00 95.42           C  
ATOM    349  CB  GLN A  50      24.096   9.191  -8.574  1.00 95.42           C  
ATOM    350  O   GLN A  50      21.690  11.235  -9.802  1.00 95.42           O  
ATOM    351  CG  GLN A  50      24.475   7.923  -7.822  1.00 95.42           C  
ATOM    352  CD  GLN A  50      25.894   7.471  -8.110  1.00 95.42           C  
ATOM    353  NE2 GLN A  50      26.685   7.294  -7.058  1.00 95.42           N  
ATOM    354  OE1 GLN A  50      26.276   7.281  -9.269  1.00 95.42           O  
ATOM    355  N   PRO A  51      23.142  12.092  -8.297  1.00 95.39           N  
ATOM    356  CA  PRO A  51      22.939  13.453  -8.800  1.00 95.39           C  
ATOM    357  C   PRO A  51      23.234  13.580 -10.293  1.00 95.39           C  
ATOM    358  CB  PRO A  51      23.924  14.284  -7.975  1.00 95.39           C  
ATOM    359  O   PRO A  51      22.593  14.374 -10.987  1.00 95.39           O  
ATOM    360  CG  PRO A  51      24.042  13.557  -6.675  1.00 95.39           C  
ATOM    361  CD  PRO A  51      23.982  12.081  -6.946  1.00 95.39           C  
ATOM    362  N   ASP A  52      24.135  12.746 -10.816  1.00 93.96           N  
ATOM    363  CA  ASP A  52      24.551  12.869 -12.209  1.00 93.96           C  
ATOM    364  C   ASP A  52      23.930  11.768 -13.067  1.00 93.96           C  
ATOM    365  CB  ASP A  52      26.076  12.825 -12.320  1.00 93.96           C  
ATOM    366  O   ASP A  52      24.447  11.444 -14.139  1.00 93.96           O  
ATOM    367  CG  ASP A  52      26.675  11.550 -11.754  1.00 93.96           C  
ATOM    368  OD1 ASP A  52      26.025  10.891 -10.914  1.00 93.96           O  
ATOM    369  OD2 ASP A  52      27.809  11.202 -12.150  1.00 93.96           O  
ATOM    370  N   SER A  53      22.874  11.137 -12.530  1.00 94.86           N  
ATOM    371  CA  SER A  53      22.192  10.072 -13.258  1.00 94.86           C  
ATOM    372  C   SER A  53      21.558  10.599 -14.541  1.00 94.86           C  
ATOM    373  CB  SER A  53      21.121   9.422 -12.381  1.00 94.86           C  
ATOM    374  O   SER A  53      21.202  11.776 -14.627  1.00 94.86           O  
ATOM    375  OG  SER A  53      21.712   8.740 -11.288  1.00 94.86           O  
ATOM    376  N   PRO A  54      21.481   9.728 -15.540  1.00 93.81           N  
ATOM    377  CA  PRO A  54      20.732  10.111 -16.739  1.00 93.81           C  
ATOM    378  C   PRO A  54      19.327  10.617 -16.420  1.00 93.81           C  
ATOM    379  CB  PRO A  54      20.675   8.813 -17.549  1.00 93.81           C  
ATOM    380  O   PRO A  54      18.728  10.200 -15.425  1.00 93.81           O  
ATOM    381  CG  PRO A  54      21.841   8.012 -17.069  1.00 93.81           C  
ATOM    382  CD  PRO A  54      22.039   8.286 -15.605  1.00 93.81           C  
ATOM    383  N   LYS A  55      18.812  11.496 -17.240  1.00 92.78           N  
ATOM    384  CA  LYS A  55      17.521  12.149 -17.047  1.00 92.78           C  
ATOM    385  C   LYS A  55      16.402  11.122 -16.901  1.00 92.78           C  
ATOM    386  CB  LYS A  55      17.218  13.093 -18.211  1.00 92.78           C  
ATOM    387  O   LYS A  55      15.536  11.259 -16.034  1.00 92.78           O  
ATOM    388  CG  LYS A  55      15.924  13.879 -18.051  1.00 92.78           C  
ATOM    389  CD  LYS A  55      15.714  14.851 -19.204  1.00 92.78           C  
ATOM    390  CE  LYS A  55      14.387  15.588 -19.080  1.00 92.78           C  
ATOM    391  NZ  LYS A  55      13.417  14.842 -18.225  1.00 92.78           N  
ATOM    392  N   ALA A  56      16.463  10.123 -17.668  1.00 89.68           N  
ATOM    393  CA  ALA A  56      15.418   9.103 -17.634  1.00 89.68           C  
ATOM    394  C   ALA A  56      15.355   8.427 -16.268  1.00 89.68           C  
ATOM    395  CB  ALA A  56      15.653   8.064 -18.728  1.00 89.68           C  
ATOM    396  O   ALA A  56      14.268   8.181 -15.739  1.00 89.68           O  
ATOM    397  N   THR A  57      16.514   8.117 -15.705  1.00 91.86           N  
ATOM    398  CA  THR A  57      16.598   7.515 -14.379  1.00 91.86           C  
ATOM    399  C   THR A  57      16.092   8.483 -13.313  1.00 91.86           C  
ATOM    400  CB  THR A  57      18.041   7.092 -14.048  1.00 91.86           C  
ATOM    401  O   THR A  57      15.282   8.109 -12.462  1.00 91.86           O  
ATOM    402  CG2 THR A  57      18.118   6.418 -12.682  1.00 91.86           C  
ATOM    403  OG1 THR A  57      18.505   6.176 -15.047  1.00 91.86           O  
ATOM    404  N   ALA A  58      16.531   9.695 -13.416  1.00 93.85           N  
ATOM    405  CA  ALA A  58      16.105  10.712 -12.459  1.00 93.85           C  
ATOM    406  C   ALA A  58      14.596  10.931 -12.527  1.00 93.85           C  
ATOM    407  CB  ALA A  58      16.842  12.025 -12.714  1.00 93.85           C  
ATOM    408  O   ALA A  58      13.924  10.990 -11.494  1.00 93.85           O  
ATOM    409  N   ASP A  59      14.060  11.063 -13.740  1.00 92.34           N  
ATOM    410  CA  ASP A  59      12.636  11.306 -13.946  1.00 92.34           C  
ATOM    411  C   ASP A  59      11.794  10.180 -13.349  1.00 92.34           C  
ATOM    412  CB  ASP A  59      12.327  11.460 -15.437  1.00 92.34           C  
ATOM    413  O   ASP A  59      10.710  10.424 -12.815  1.00 92.34           O  
ATOM    414  CG  ASP A  59      12.808  12.782 -16.008  1.00 92.34           C  
ATOM    415  OD1 ASP A  59      13.199  13.678 -15.228  1.00 92.34           O  
ATOM    416  OD2 ASP A  59      12.792  12.932 -17.249  1.00 92.34           O  
ATOM    417  N   ARG A  60      12.238   9.027 -13.431  1.00 90.09           N  
ATOM    418  CA  ARG A  60      11.510   7.890 -12.877  1.00 90.09           C  
ATOM    419  C   ARG A  60      11.350   8.026 -11.366  1.00 90.09           C  
ATOM    420  CB  ARG A  60      12.223   6.579 -13.212  1.00 90.09           C  
ATOM    421  O   ARG A  60      10.253   7.841 -10.834  1.00 90.09           O  
ATOM    422  CG  ARG A  60      11.510   5.340 -12.696  1.00 90.09           C  
ATOM    423  CD  ARG A  60      12.239   4.063 -13.091  1.00 90.09           C  
ATOM    424  NE  ARG A  60      13.622   4.066 -12.622  1.00 90.09           N  
ATOM    425  NH1 ARG A  60      13.559   1.913 -11.785  1.00 90.09           N  
ATOM    426  NH2 ARG A  60      15.480   3.154 -11.626  1.00 90.09           N  
ATOM    427  CZ  ARG A  60      14.217   3.044 -12.012  1.00 90.09           C  
ATOM    428  N   TYR A  61      12.436   8.322 -10.715  1.00 92.67           N  
ATOM    429  CA  TYR A  61      12.392   8.435  -9.262  1.00 92.67           C  
ATOM    430  C   TYR A  61      11.663   9.704  -8.835  1.00 92.67           C  
ATOM    431  CB  TYR A  61      13.808   8.426  -8.678  1.00 92.67           C  
ATOM    432  O   TYR A  61      10.899   9.692  -7.867  1.00 92.67           O  
ATOM    433  CG  TYR A  61      14.455   7.062  -8.676  1.00 92.67           C  
ATOM    434  CD1 TYR A  61      14.027   6.068  -7.800  1.00 92.67           C  
ATOM    435  CD2 TYR A  61      15.496   6.765  -9.550  1.00 92.67           C  
ATOM    436  CE1 TYR A  61      14.621   4.810  -7.793  1.00 92.67           C  
ATOM    437  CE2 TYR A  61      16.098   5.511  -9.552  1.00 92.67           C  
ATOM    438  OH  TYR A  61      16.246   3.298  -8.669  1.00 92.67           O  
ATOM    439  CZ  TYR A  61      15.654   4.542  -8.671  1.00 92.67           C  
ATOM    440  N   LEU A  62      11.790  10.721  -9.596  1.00 93.81           N  
ATOM    441  CA  LEU A  62      11.156  11.988  -9.247  1.00 93.81           C  
ATOM    442  C   LEU A  62       9.649  11.921  -9.468  1.00 93.81           C  
ATOM    443  CB  LEU A  62      11.754  13.131 -10.072  1.00 93.81           C  
ATOM    444  O   LEU A  62       8.894  12.689  -8.866  1.00 93.81           O  
ATOM    445  CG  LEU A  62      13.149  13.606  -9.663  1.00 93.81           C  
ATOM    446  CD1 LEU A  62      13.725  14.537 -10.724  1.00 93.81           C  
ATOM    447  CD2 LEU A  62      13.102  14.298  -8.305  1.00 93.81           C  
ATOM    448  N   GLY A  63       9.145  10.994 -10.185  1.00 87.80           N  
ATOM    449  CA  GLY A  63       7.722  10.822 -10.432  1.00 87.80           C  
ATOM    450  C   GLY A  63       7.223  11.612 -11.627  1.00 87.80           C  
ATOM    451  O   GLY A  63       6.031  11.909 -11.728  1.00 87.80           O  
ATOM    452  N   ASP A  64       8.073  12.061 -12.639  1.00 82.21           N  
ATOM    453  CA  ASP A  64       7.726  12.897 -13.784  1.00 82.21           C  
ATOM    454  C   ASP A  64       7.213  12.050 -14.946  1.00 82.21           C  
ATOM    455  CB  ASP A  64       8.932  13.726 -14.229  1.00 82.21           C  
ATOM    456  O   ASP A  64       6.471  12.541 -15.799  1.00 82.21           O  
ATOM    457  CG  ASP A  64       9.273  14.845 -13.261  1.00 82.21           C  
ATOM    458  OD1 ASP A  64       8.372  15.320 -12.537  1.00 82.21           O  
ATOM    459  OD2 ASP A  64      10.452  15.257 -13.224  1.00 82.21           O  
ATOM    460  N   ASN A  65       7.298  10.747 -14.873  1.00 76.57           N  
ATOM    461  CA  ASN A  65       6.901   9.899 -15.992  1.00 76.57           C  
ATOM    462  C   ASN A  65       6.413   8.534 -15.515  1.00 76.57           C  
ATOM    463  CB  ASN A  65       8.060   9.734 -16.977  1.00 76.57           C  
ATOM    464  O   ASN A  65       6.803   7.503 -16.067  1.00 76.57           O  
ATOM    465  CG  ASN A  65       8.280  10.967 -17.831  1.00 76.57           C  
ATOM    466  ND2 ASN A  65       9.451  11.058 -18.452  1.00 76.57           N  
ATOM    467  OD1 ASN A  65       7.406  11.831 -17.933  1.00 76.57           O  
ATOM    468  N   LEU A  66       5.585   8.623 -14.533  1.00 77.98           N  
ATOM    469  CA  LEU A  66       5.071   7.367 -13.998  1.00 77.98           C  
ATOM    470  C   LEU A  66       3.793   6.951 -14.720  1.00 77.98           C  
ATOM    471  CB  LEU A  66       4.804   7.493 -12.496  1.00 77.98           C  
ATOM    472  O   LEU A  66       3.067   7.799 -15.244  1.00 77.98           O  
ATOM    473  CG  LEU A  66       6.022   7.767 -11.612  1.00 77.98           C  
ATOM    474  CD1 LEU A  66       5.583   8.069 -10.183  1.00 77.98           C  
ATOM    475  CD2 LEU A  66       6.982   6.582 -11.642  1.00 77.98           C  
ATOM    476  N   PRO A  67       3.599   5.592 -14.906  1.00 84.42           N  
ATOM    477  CA  PRO A  67       2.296   5.158 -15.415  1.00 84.42           C  
ATOM    478  C   PRO A  67       1.130   5.712 -14.600  1.00 84.42           C  
ATOM    479  CB  PRO A  67       2.365   3.633 -15.305  1.00 84.42           C  
ATOM    480  O   PRO A  67       1.296   6.040 -13.422  1.00 84.42           O  
ATOM    481  CG  PRO A  67       3.821   3.325 -15.164  1.00 84.42           C  
ATOM    482  CD  PRO A  67       4.497   4.502 -14.522  1.00 84.42           C  
ATOM    483  N   PRO A  68       0.045   5.882 -15.363  1.00 87.08           N  
ATOM    484  CA  PRO A  68      -1.125   6.344 -14.612  1.00 87.08           C  
ATOM    485  C   PRO A  68      -1.484   5.419 -13.451  1.00 87.08           C  
ATOM    486  CB  PRO A  68      -2.237   6.355 -15.664  1.00 87.08           C  
ATOM    487  O   PRO A  68      -1.462   4.195 -13.602  1.00 87.08           O  
ATOM    488  CG  PRO A  68      -1.522   6.313 -16.976  1.00 87.08           C  
ATOM    489  CD  PRO A  68      -0.169   5.697 -16.763  1.00 87.08           C  
ATOM    490  N   LEU A  69      -1.625   5.986 -12.371  1.00 92.44           N  
ATOM    491  CA  LEU A  69      -2.027   5.288 -11.154  1.00 92.44           C  
ATOM    492  C   LEU A  69      -3.456   5.652 -10.767  1.00 92.44           C  
ATOM    493  CB  LEU A  69      -1.073   5.622 -10.004  1.00 92.44           C  
ATOM    494  O   LEU A  69      -3.764   6.825 -10.542  1.00 92.44           O  
ATOM    495  CG  LEU A  69      -1.262   4.824  -8.713  1.00 92.44           C  
ATOM    496  CD1 LEU A  69      -0.914   3.357  -8.942  1.00 92.44           C  
ATOM    497  CD2 LEU A  69      -0.412   5.412  -7.592  1.00 92.44           C  
ATOM    498  N   HIS A  70      -4.243   4.599 -10.776  1.00 95.72           N  
ATOM    499  CA  HIS A  70      -5.646   4.806 -10.435  1.00 95.72           C  
ATOM    500  C   HIS A  70      -5.972   4.219  -9.066  1.00 95.72           C  
ATOM    501  CB  HIS A  70      -6.553   4.188 -11.501  1.00 95.72           C  
ATOM    502  O   HIS A  70      -5.619   3.073  -8.777  1.00 95.72           O  
ATOM    503  CG  HIS A  70      -6.285   4.694 -12.883  1.00 95.72           C  
ATOM    504  CD2 HIS A  70      -5.656   4.118 -13.934  1.00 95.72           C  
ATOM    505  ND1 HIS A  70      -6.683   5.943 -13.308  1.00 95.72           N  
ATOM    506  CE1 HIS A  70      -6.310   6.113 -14.566  1.00 95.72           C  
ATOM    507  NE2 HIS A  70      -5.684   5.020 -14.969  1.00 95.72           N  
ATOM    508  N   MET A  71      -6.584   4.998  -8.327  1.00 95.77           N  
ATOM    509  CA  MET A  71      -7.033   4.593  -6.997  1.00 95.77           C  
ATOM    510  C   MET A  71      -8.553   4.652  -6.895  1.00 95.77           C  
ATOM    511  CB  MET A  71      -6.401   5.480  -5.923  1.00 95.77           C  
ATOM    512  O   MET A  71      -9.147   5.723  -7.029  1.00 95.77           O  
ATOM    513  CG  MET A  71      -6.725   5.046  -4.502  1.00 95.77           C  
ATOM    514  SD  MET A  71      -5.992   6.161  -3.242  1.00 95.77           S  
ATOM    515  CE  MET A  71      -4.265   5.606  -3.291  1.00 95.77           C  
ATOM    516  N   SER A  72      -9.139   3.504  -6.618  1.00 97.39           N  
ATOM    517  CA  SER A  72     -10.595   3.423  -6.566  1.00 97.39           C  
ATOM    518  C   SER A  72     -11.078   3.031  -5.173  1.00 97.39           C  
ATOM    519  CB  SER A  72     -11.113   2.419  -7.596  1.00 97.39           C  
ATOM    520  O   SER A  72     -10.570   2.078  -4.580  1.00 97.39           O  
ATOM    521  OG  SER A  72     -10.695   2.776  -8.902  1.00 97.39           O  
ATOM    522  N   PHE A  73     -12.051   3.796  -4.689  1.00 97.50           N  
ATOM    523  CA  PHE A  73     -12.654   3.532  -3.388  1.00 97.50           C  
ATOM    524  C   PHE A  73     -14.058   2.962  -3.548  1.00 97.50           C  
ATOM    525  CB  PHE A  73     -12.699   4.810  -2.545  1.00 97.50           C  
ATOM    526  O   PHE A  73     -14.883   3.523  -4.273  1.00 97.50           O  
ATOM    527  CG  PHE A  73     -11.341   5.382  -2.237  1.00 97.50           C  
ATOM    528  CD1 PHE A  73     -10.674   5.034  -1.068  1.00 97.50           C  
ATOM    529  CD2 PHE A  73     -10.732   6.268  -3.116  1.00 97.50           C  
ATOM    530  CE1 PHE A  73      -9.418   5.562  -0.780  1.00 97.50           C  
ATOM    531  CE2 PHE A  73      -9.476   6.799  -2.835  1.00 97.50           C  
ATOM    532  CZ  PHE A  73      -8.821   6.446  -1.666  1.00 97.50           C  
ATOM    533  N   SER A  74     -14.316   1.871  -2.908  1.00 97.77           N  
ATOM    534  CA  SER A  74     -15.657   1.312  -2.764  1.00 97.77           C  
ATOM    535  C   SER A  74     -16.076   1.252  -1.299  1.00 97.77           C  
ATOM    536  CB  SER A  74     -15.724  -0.086  -3.381  1.00 97.77           C  
ATOM    537  O   SER A  74     -15.425   0.589  -0.489  1.00 97.77           O  
ATOM    538  OG  SER A  74     -15.390  -0.045  -4.758  1.00 97.77           O  
ATOM    539  N   PHE A  75     -17.160   1.906  -0.989  1.00 98.29           N  
ATOM    540  CA  PHE A  75     -17.628   1.996   0.389  1.00 98.29           C  
ATOM    541  C   PHE A  75     -18.691   0.940   0.669  1.00 98.29           C  
ATOM    542  CB  PHE A  75     -18.187   3.393   0.678  1.00 98.29           C  
ATOM    543  O   PHE A  75     -19.399   0.507  -0.242  1.00 98.29           O  
ATOM    544  CG  PHE A  75     -17.129   4.457   0.796  1.00 98.29           C  
ATOM    545  CD1 PHE A  75     -16.575   4.772   2.031  1.00 98.29           C  
ATOM    546  CD2 PHE A  75     -16.690   5.143  -0.329  1.00 98.29           C  
ATOM    547  CE1 PHE A  75     -15.596   5.757   2.143  1.00 98.29           C  
ATOM    548  CE2 PHE A  75     -15.712   6.128  -0.224  1.00 98.29           C  
ATOM    549  CZ  PHE A  75     -15.167   6.434   1.012  1.00 98.29           C  
ATOM    550  N   PHE A  76     -18.747   0.592   1.886  1.00 98.11           N  
ATOM    551  CA  PHE A  76     -19.834  -0.272   2.333  1.00 98.11           C  
ATOM    552  C   PHE A  76     -20.871   0.524   3.116  1.00 98.11           C  
ATOM    553  CB  PHE A  76     -19.291  -1.417   3.193  1.00 98.11           C  
ATOM    554  O   PHE A  76     -20.639   0.890   4.270  1.00 98.11           O  
ATOM    555  CG  PHE A  76     -18.387  -2.361   2.448  1.00 98.11           C  
ATOM    556  CD1 PHE A  76     -18.907  -3.260   1.525  1.00 98.11           C  
ATOM    557  CD2 PHE A  76     -17.017  -2.349   2.670  1.00 98.11           C  
ATOM    558  CE1 PHE A  76     -18.073  -4.135   0.833  1.00 98.11           C  
ATOM    559  CE2 PHE A  76     -16.176  -3.221   1.982  1.00 98.11           C  
ATOM    560  CZ  PHE A  76     -16.707  -4.113   1.065  1.00 98.11           C  
ATOM    561  N   ASN A  77     -22.075   0.721   2.479  1.00 98.29           N  
ATOM    562  CA  ASN A  77     -23.204   1.423   3.080  1.00 98.29           C  
ATOM    563  C   ASN A  77     -24.038   0.495   3.959  1.00 98.29           C  
ATOM    564  CB  ASN A  77     -24.079   2.059   1.998  1.00 98.29           C  
ATOM    565  O   ASN A  77     -24.388  -0.611   3.544  1.00 98.29           O  
ATOM    566  CG  ASN A  77     -25.215   2.881   2.574  1.00 98.29           C  
ATOM    567  ND2 ASN A  77     -26.437   2.587   2.144  1.00 98.29           N  
ATOM    568  OD1 ASN A  77     -24.997   3.773   3.397  1.00 98.29           O  
ATOM    569  N   ILE A  78     -24.363   0.950   5.184  1.00 98.28           N  
ATOM    570  CA  ILE A  78     -25.224   0.172   6.067  1.00 98.28           C  
ATOM    571  C   ILE A  78     -26.682   0.571   5.850  1.00 98.28           C  
ATOM    572  CB  ILE A  78     -24.832   0.361   7.550  1.00 98.28           C  
ATOM    573  O   ILE A  78     -27.038   1.743   5.989  1.00 98.28           O  
ATOM    574  CG1 ILE A  78     -23.360  -0.009   7.764  1.00 98.28           C  
ATOM    575  CG2 ILE A  78     -25.743  -0.469   8.459  1.00 98.28           C  
ATOM    576  CD1 ILE A  78     -22.818   0.377   9.134  1.00 98.28           C  
ATOM    577  N   THR A  79     -27.595  -0.427   5.596  1.00 98.07           N  
ATOM    578  CA  THR A  79     -28.956  -0.102   5.183  1.00 98.07           C  
ATOM    579  C   THR A  79     -29.942  -0.363   6.319  1.00 98.07           C  
ATOM    580  CB  THR A  79     -29.372  -0.914   3.943  1.00 98.07           C  
ATOM    581  O   THR A  79     -31.121  -0.016   6.216  1.00 98.07           O  
ATOM    582  CG2 THR A  79     -28.483  -0.587   2.748  1.00 98.07           C  
ATOM    583  OG1 THR A  79     -29.264  -2.313   4.236  1.00 98.07           O  
ATOM    584  N   ASN A  80     -29.452  -0.970   7.445  1.00 97.53           N  
ATOM    585  CA  ASN A  80     -30.342  -1.326   8.545  1.00 97.53           C  
ATOM    586  C   ASN A  80     -29.759  -0.914   9.893  1.00 97.53           C  
ATOM    587  CB  ASN A  80     -30.639  -2.827   8.530  1.00 97.53           C  
ATOM    588  O   ASN A  80     -29.734  -1.711  10.833  1.00 97.53           O  
ATOM    589  CG  ASN A  80     -29.396  -3.670   8.737  1.00 97.53           C  
ATOM    590  ND2 ASN A  80     -29.560  -4.823   9.374  1.00 97.53           N  
ATOM    591  OD1 ASN A  80     -28.296  -3.288   8.328  1.00 97.53           O  
ATOM    592  N   VAL A  81     -29.371   0.380  10.105  1.00 95.37           N  
ATOM    593  CA  VAL A  81     -28.660   0.894  11.271  1.00 95.37           C  
ATOM    594  C   VAL A  81     -29.510   0.695  12.524  1.00 95.37           C  
ATOM    595  CB  VAL A  81     -28.299   2.387  11.104  1.00 95.37           C  
ATOM    596  O   VAL A  81     -29.001   0.283  13.569  1.00 95.37           O  
ATOM    597  CG1 VAL A  81     -27.878   2.994  12.441  1.00 95.37           C  
ATOM    598  CG2 VAL A  81     -27.191   2.554  10.065  1.00 95.37           C  
ATOM    599  N   ALA A  82     -30.815   0.990  12.425  1.00 94.14           N  
ATOM    600  CA  ALA A  82     -31.700   0.871  13.581  1.00 94.14           C  
ATOM    601  C   ALA A  82     -31.690  -0.551  14.135  1.00 94.14           C  
ATOM    602  CB  ALA A  82     -33.121   1.285  13.209  1.00 94.14           C  
ATOM    603  O   ALA A  82     -31.618  -0.750  15.350  1.00 94.14           O  
ATOM    604  N   ALA A  83     -31.743  -1.553  13.290  1.00 96.87           N  
ATOM    605  CA  ALA A  83     -31.724  -2.959  13.684  1.00 96.87           C  
ATOM    606  C   ALA A  83     -30.359  -3.356  14.238  1.00 96.87           C  
ATOM    607  CB  ALA A  83     -32.094  -3.849  12.500  1.00 96.87           C  
ATOM    608  O   ALA A  83     -30.269  -4.147  15.179  1.00 96.87           O  
ATOM    609  N   VAL A  84     -29.349  -2.802  13.644  1.00 96.42           N  
ATOM    610  CA  VAL A  84     -27.988  -3.100  14.078  1.00 96.42           C  
ATOM    611  C   VAL A  84     -27.786  -2.621  15.514  1.00 96.42           C  
ATOM    612  CB  VAL A  84     -26.940  -2.450  13.147  1.00 96.42           C  
ATOM    613  O   VAL A  84     -27.189  -3.326  16.331  1.00 96.42           O  
ATOM    614  CG1 VAL A  84     -25.534  -2.604  13.725  1.00 96.42           C  
ATOM    615  CG2 VAL A  84     -27.016  -3.062  11.749  1.00 96.42           C  
ATOM    616  N   ARG A  85     -28.285  -1.516  15.825  1.00 93.68           N  
ATOM    617  CA  ARG A  85     -28.179  -0.975  17.176  1.00 93.68           C  
ATOM    618  C   ARG A  85     -28.884  -1.876  18.184  1.00 93.68           C  
ATOM    619  CB  ARG A  85     -28.764   0.438  17.236  1.00 93.68           C  
ATOM    620  O   ARG A  85     -28.606  -1.812  19.383  1.00 93.68           O  
ATOM    621  CG  ARG A  85     -27.965   1.469  16.455  1.00 93.68           C  
ATOM    622  CD  ARG A  85     -28.641   2.833  16.468  1.00 93.68           C  
ATOM    623  NE  ARG A  85     -28.701   3.392  17.816  1.00 93.68           N  
ATOM    624  NH1 ARG A  85     -30.270   5.007  17.299  1.00 93.68           N  
ATOM    625  NH2 ARG A  85     -29.449   4.841  19.433  1.00 93.68           N  
ATOM    626  CZ  ARG A  85     -29.473   4.412  18.179  1.00 93.68           C  
ATOM    627  N   GLN A  86     -29.755  -2.711  17.600  1.00 94.78           N  
ATOM    628  CA  GLN A  86     -30.511  -3.630  18.445  1.00 94.78           C  
ATOM    629  C   GLN A  86     -29.917  -5.035  18.398  1.00 94.78           C  
ATOM    630  CB  GLN A  86     -31.980  -3.667  18.019  1.00 94.78           C  
ATOM    631  O   GLN A  86     -30.568  -6.003  18.796  1.00 94.78           O  
ATOM    632  CG  GLN A  86     -32.693  -2.329  18.156  1.00 94.78           C  
ATOM    633  CD  GLN A  86     -32.693  -1.806  19.580  1.00 94.78           C  
ATOM    634  NE2 GLN A  86     -32.560  -0.493  19.730  1.00 94.78           N  
ATOM    635  OE1 GLN A  86     -32.811  -2.576  20.538  1.00 94.78           O  
ATOM    636  N   GLY A  87     -28.754  -5.194  17.821  1.00 94.92           N  
ATOM    637  CA  GLY A  87     -28.052  -6.464  17.907  1.00 94.92           C  
ATOM    638  C   GLY A  87     -28.102  -7.262  16.618  1.00 94.92           C  
ATOM    639  O   GLY A  87     -27.572  -8.373  16.548  1.00 94.92           O  
ATOM    640  N   ALA A  88     -28.784  -6.694  15.566  1.00 97.16           N  
ATOM    641  CA  ALA A  88     -28.847  -7.383  14.279  1.00 97.16           C  
ATOM    642  C   ALA A  88     -27.531  -7.246  13.519  1.00 97.16           C  
ATOM    643  CB  ALA A  88     -30.002  -6.840  13.441  1.00 97.16           C  
ATOM    644  O   ALA A  88     -26.720  -6.368  13.823  1.00 97.16           O  
ATOM    645  N   LYS A  89     -27.317  -8.106  12.525  1.00 97.71           N  
ATOM    646  CA  LYS A  89     -26.164  -7.997  11.635  1.00 97.71           C  
ATOM    647  C   LYS A  89     -26.306  -6.802  10.697  1.00 97.71           C  
ATOM    648  CB  LYS A  89     -25.988  -9.282  10.825  1.00 97.71           C  
ATOM    649  O   LYS A  89     -27.389  -6.547  10.166  1.00 97.71           O  
ATOM    650  CG  LYS A  89     -25.603 -10.493  11.661  1.00 97.71           C  
ATOM    651  CD  LYS A  89     -25.446 -11.740  10.800  1.00 97.71           C  
ATOM    652  CE  LYS A  89     -25.165 -12.974  11.647  1.00 97.71           C  
ATOM    653  NZ  LYS A  89     -25.051 -14.206  10.810  1.00 97.71           N  
ATOM    654  N   PRO A  90     -25.215  -6.101  10.518  1.00 98.19           N  
ATOM    655  CA  PRO A  90     -25.271  -5.047   9.503  1.00 98.19           C  
ATOM    656  C   PRO A  90     -25.523  -5.592   8.099  1.00 98.19           C  
ATOM    657  CB  PRO A  90     -23.890  -4.394   9.595  1.00 98.19           C  
ATOM    658  O   PRO A  90     -24.942  -6.611   7.715  1.00 98.19           O  
ATOM    659  CG  PRO A  90     -23.378  -4.773  10.947  1.00 98.19           C  
ATOM    660  CD  PRO A  90     -23.907  -6.136  11.293  1.00 98.19           C  
ATOM    661  N   VAL A  91     -26.400  -4.941   7.358  1.00 98.51           N  
ATOM    662  CA  VAL A  91     -26.632  -5.237   5.948  1.00 98.51           C  
ATOM    663  C   VAL A  91     -25.897  -4.219   5.079  1.00 98.51           C  
ATOM    664  CB  VAL A  91     -28.139  -5.238   5.609  1.00 98.51           C  
ATOM    665  O   VAL A  91     -26.233  -3.032   5.084  1.00 98.51           O  
ATOM    666  CG1 VAL A  91     -28.360  -5.560   4.132  1.00 98.51           C  
ATOM    667  CG2 VAL A  91     -28.883  -6.237   6.494  1.00 98.51           C  
ATOM    668  N   LEU A  92     -24.881  -4.731   4.383  1.00 98.47           N  
ATOM    669  CA  LEU A  92     -23.976  -3.850   3.652  1.00 98.47           C  
ATOM    670  C   LEU A  92     -24.344  -3.800   2.173  1.00 98.47           C  
ATOM    671  CB  LEU A  92     -22.527  -4.316   3.815  1.00 98.47           C  
ATOM    672  O   LEU A  92     -24.691  -4.825   1.580  1.00 98.47           O  
ATOM    673  CG  LEU A  92     -22.036  -4.514   5.249  1.00 98.47           C  
ATOM    674  CD1 LEU A  92     -20.594  -5.011   5.252  1.00 98.47           C  
ATOM    675  CD2 LEU A  92     -22.160  -3.216   6.041  1.00 98.47           C  
ATOM    676  N   GLN A  93     -24.337  -2.594   1.699  1.00 97.95           N  
ATOM    677  CA  GLN A  93     -24.444  -2.335   0.267  1.00 97.95           C  
ATOM    678  C   GLN A  93     -23.208  -1.607  -0.254  1.00 97.95           C  
ATOM    679  CB  GLN A  93     -25.701  -1.520  -0.040  1.00 97.95           C  
ATOM    680  O   GLN A  93     -22.925  -0.480   0.157  1.00 97.95           O  
ATOM    681  CG  GLN A  93     -25.891  -1.215  -1.519  1.00 97.95           C  
ATOM    682  CD  GLN A  93     -27.087  -0.320  -1.785  1.00 97.95           C  
ATOM    683  NE2 GLN A  93     -27.483  -0.220  -3.050  1.00 97.95           N  
ATOM    684  OE1 GLN A  93     -27.651   0.276  -0.862  1.00 97.95           O  
ATOM    685  N   GLU A  94     -22.529  -2.259  -1.182  1.00 97.34           N  
ATOM    686  CA  GLU A  94     -21.337  -1.636  -1.751  1.00 97.34           C  
ATOM    687  C   GLU A  94     -21.705  -0.462  -2.653  1.00 97.34           C  
ATOM    688  CB  GLU A  94     -20.516  -2.663  -2.534  1.00 97.34           C  
ATOM    689  O   GLU A  94     -22.558  -0.592  -3.534  1.00 97.34           O  
ATOM    690  CG  GLU A  94     -19.169  -2.139  -3.012  1.00 97.34           C  
ATOM    691  CD  GLU A  94     -18.295  -3.213  -3.639  1.00 97.34           C  
ATOM    692  OE1 GLU A  94     -17.428  -2.878  -4.478  1.00 97.34           O  
ATOM    693  OE2 GLU A  94     -18.478  -4.400  -3.288  1.00 97.34           O  
ATOM    694  N   VAL A  95     -21.139   0.679  -2.446  1.00 98.08           N  
ATOM    695  CA  VAL A  95     -21.366   1.900  -3.212  1.00 98.08           C  
ATOM    696  C   VAL A  95     -20.055   2.367  -3.839  1.00 98.08           C  
ATOM    697  CB  VAL A  95     -21.965   3.019  -2.331  1.00 98.08           C  
ATOM    698  O   VAL A  95     -19.040   2.493  -3.150  1.00 98.08           O  
ATOM    699  CG1 VAL A  95     -22.243   4.270  -3.163  1.00 98.08           C  
ATOM    700  CG2 VAL A  95     -23.242   2.534  -1.647  1.00 98.08           C  
ATOM    701  N   GLY A  96     -19.908   2.643  -5.093  1.00 96.67           N  
ATOM    702  CA  GLY A  96     -18.741   2.951  -5.904  1.00 96.67           C  
ATOM    703  C   GLY A  96     -18.625   2.078  -7.139  1.00 96.67           C  
ATOM    704  O   GLY A  96     -19.619   1.516  -7.604  1.00 96.67           O  
ATOM    705  N   PRO A  97     -17.278   2.146  -7.617  1.00 97.46           N  
ATOM    706  CA  PRO A  97     -16.041   2.775  -7.150  1.00 97.46           C  
ATOM    707  C   PRO A  97     -15.986   4.270  -7.458  1.00 97.46           C  
ATOM    708  CB  PRO A  97     -14.950   2.020  -7.914  1.00 97.46           C  
ATOM    709  O   PRO A  97     -16.622   4.732  -8.409  1.00 97.46           O  
ATOM    710  CG  PRO A  97     -15.593   1.624  -9.204  1.00 97.46           C  
ATOM    711  CD  PRO A  97     -17.044   1.337  -8.946  1.00 97.46           C  
ATOM    712  N   TYR A  98     -15.373   5.001  -6.561  1.00 98.21           N  
ATOM    713  CA  TYR A  98     -14.928   6.375  -6.771  1.00 98.21           C  
ATOM    714  C   TYR A  98     -13.444   6.421  -7.113  1.00 98.21           C  
ATOM    715  CB  TYR A  98     -15.205   7.225  -5.528  1.00 98.21           C  
ATOM    716  O   TYR A  98     -12.593   6.235  -6.240  1.00 98.21           O  
ATOM    717  CG  TYR A  98     -16.639   7.170  -5.061  1.00 98.21           C  
ATOM    718  CD1 TYR A  98     -17.583   8.075  -5.539  1.00 98.21           C  
ATOM    719  CD2 TYR A  98     -17.052   6.213  -4.139  1.00 98.21           C  
ATOM    720  CE1 TYR A  98     -18.906   8.028  -5.110  1.00 98.21           C  
ATOM    721  CE2 TYR A  98     -18.371   6.158  -3.703  1.00 98.21           C  
ATOM    722  OH  TYR A  98     -20.597   7.017  -3.765  1.00 98.21           O  
ATOM    723  CZ  TYR A  98     -19.290   7.067  -4.193  1.00 98.21           C  
ATOM    724  N   THR A  99     -13.214   6.762  -8.412  1.00 97.83           N  
ATOM    725  CA  THR A  99     -11.867   6.579  -8.940  1.00 97.83           C  
ATOM    726  C   THR A  99     -11.144   7.918  -9.053  1.00 97.83           C  
ATOM    727  CB  THR A  99     -11.896   5.890 -10.316  1.00 97.83           C  
ATOM    728  O   THR A  99     -11.725   8.907  -9.507  1.00 97.83           O  
ATOM    729  CG2 THR A  99     -10.485   5.691 -10.861  1.00 97.83           C  
ATOM    730  OG1 THR A  99     -12.532   4.612 -10.191  1.00 97.83           O  
ATOM    731  N   PHE A 100      -9.865   7.873  -8.627  1.00 96.65           N  
ATOM    732  CA  PHE A 100      -8.986   9.037  -8.663  1.00 96.65           C  
ATOM    733  C   PHE A 100      -7.684   8.709  -9.384  1.00 96.65           C  
ATOM    734  CB  PHE A 100      -8.691   9.533  -7.244  1.00 96.65           C  
ATOM    735  O   PHE A 100      -7.179   7.589  -9.287  1.00 96.65           O  
ATOM    736  CG  PHE A 100      -9.914   9.976  -6.489  1.00 96.65           C  
ATOM    737  CD1 PHE A 100     -10.236  11.324  -6.389  1.00 96.65           C  
ATOM    738  CD2 PHE A 100     -10.744   9.045  -5.879  1.00 96.65           C  
ATOM    739  CE1 PHE A 100     -11.368  11.738  -5.691  1.00 96.65           C  
ATOM    740  CE2 PHE A 100     -11.877   9.450  -5.179  1.00 96.65           C  
ATOM    741  CZ  PHE A 100     -12.186  10.797  -5.086  1.00 96.65           C  
ATOM    742  N   GLY A 101      -7.266   9.708 -10.161  1.00 95.26           N  
ATOM    743  CA  GLY A 101      -5.870   9.658 -10.565  1.00 95.26           C  
ATOM    744  C   GLY A 101      -4.915  10.085  -9.466  1.00 95.26           C  
ATOM    745  O   GLY A 101      -5.032  11.189  -8.930  1.00 95.26           O  
ATOM    746  N   LYS A 102      -4.086   9.263  -9.109  1.00 92.82           N  
ATOM    747  CA  LYS A 102      -3.109   9.554  -8.063  1.00 92.82           C  
ATOM    748  C   LYS A 102      -1.825  10.128  -8.655  1.00 92.82           C  
ATOM    749  CB  LYS A 102      -2.797   8.294  -7.255  1.00 92.82           C  
ATOM    750  O   LYS A 102      -1.248   9.549  -9.577  1.00 92.82           O  
ATOM    751  CG  LYS A 102      -1.882   8.534  -6.063  1.00 92.82           C  
ATOM    752  CD  LYS A 102      -1.708   7.271  -5.229  1.00 92.82           C  
ATOM    753  CE  LYS A 102      -0.818   7.518  -4.018  1.00 92.82           C  
ATOM    754  NZ  LYS A 102      -0.715   6.306  -3.150  1.00 92.82           N  
ATOM    755  N   MET A 103      -1.436  11.394  -8.076  1.00 91.30           N  
ATOM    756  CA  MET A 103      -0.181  12.025  -8.473  1.00 91.30           C  
ATOM    757  C   MET A 103       0.862  11.909  -7.366  1.00 91.30           C  
ATOM    758  CB  MET A 103      -0.407  13.497  -8.825  1.00 91.30           C  
ATOM    759  O   MET A 103       0.544  12.084  -6.188  1.00 91.30           O  
ATOM    760  CG  MET A 103      -1.516  13.721  -9.841  1.00 91.30           C  
ATOM    761  SD  MET A 103      -1.195  12.866 -11.432  1.00 91.30           S  
ATOM    762  CE  MET A 103       0.243  13.806 -12.016  1.00 91.30           C  
ATOM    763  N   ARG A 104       2.031  11.648  -7.890  1.00 89.04           N  
ATOM    764  CA  ARG A 104       3.117  11.523  -6.922  1.00 89.04           C  
ATOM    765  C   ARG A 104       4.407  12.128  -7.466  1.00 89.04           C  
ATOM    766  CB  ARG A 104       3.342  10.056  -6.551  1.00 89.04           C  
ATOM    767  O   ARG A 104       4.861  11.761  -8.552  1.00 89.04           O  
ATOM    768  CG  ARG A 104       4.463   9.839  -5.548  1.00 89.04           C  
ATOM    769  CD  ARG A 104       4.684   8.361  -5.260  1.00 89.04           C  
ATOM    770  NE  ARG A 104       5.509   7.729  -6.286  1.00 89.04           N  
ATOM    771  NH1 ARG A 104       5.905   5.802  -5.075  1.00 89.04           N  
ATOM    772  NH2 ARG A 104       6.802   6.050  -7.169  1.00 89.04           N  
ATOM    773  CZ  ARG A 104       6.070   6.528  -6.174  1.00 89.04           C  
ATOM    774  N   LYS A 105       5.002  12.877  -6.591  1.00 92.72           N  
ATOM    775  CA  LYS A 105       6.303  13.461  -6.901  1.00 92.72           C  
ATOM    776  C   LYS A 105       7.188  13.524  -5.660  1.00 92.72           C  
ATOM    777  CB  LYS A 105       6.135  14.860  -7.497  1.00 92.72           C  
ATOM    778  O   LYS A 105       6.694  13.725  -4.548  1.00 92.72           O  
ATOM    779  CG  LYS A 105       5.454  14.876  -8.857  1.00 92.72           C  
ATOM    780  CD  LYS A 105       5.484  16.265  -9.481  1.00 92.72           C  
ATOM    781  CE  LYS A 105       4.911  16.258 -10.892  1.00 92.72           C  
ATOM    782  NZ  LYS A 105       4.986  17.608 -11.527  1.00 92.72           N  
ATOM    783  N   LEU A 106       8.453  13.224  -5.973  1.00 94.18           N  
ATOM    784  CA  LEU A 106       9.397  13.410  -4.877  1.00 94.18           C  
ATOM    785  C   LEU A 106       9.880  14.856  -4.815  1.00 94.18           C  
ATOM    786  CB  LEU A 106      10.593  12.467  -5.033  1.00 94.18           C  
ATOM    787  O   LEU A 106      10.242  15.438  -5.840  1.00 94.18           O  
ATOM    788  CG  LEU A 106      10.271  10.975  -5.130  1.00 94.18           C  
ATOM    789  CD1 LEU A 106      11.557  10.155  -5.137  1.00 94.18           C  
ATOM    790  CD2 LEU A 106       9.364  10.547  -3.982  1.00 94.18           C  
ATOM    791  N   GLN A 107       9.871  15.428  -3.676  1.00 93.27           N  
ATOM    792  CA  GLN A 107      10.311  16.807  -3.489  1.00 93.27           C  
ATOM    793  C   GLN A 107      11.430  16.892  -2.454  1.00 93.27           C  
ATOM    794  CB  GLN A 107       9.138  17.693  -3.068  1.00 93.27           C  
ATOM    795  O   GLN A 107      11.617  15.969  -1.658  1.00 93.27           O  
ATOM    796  CG  GLN A 107       8.049  17.814  -4.125  1.00 93.27           C  
ATOM    797  CD  GLN A 107       7.041  18.903  -3.807  1.00 93.27           C  
ATOM    798  NE2 GLN A 107       6.418  19.455  -4.843  1.00 93.27           N  
ATOM    799  OE1 GLN A 107       6.824  19.245  -2.641  1.00 93.27           O  
ATOM    800  N   SER A 108      12.137  18.057  -2.499  1.00 95.06           N  
ATOM    801  CA  SER A 108      13.214  18.304  -1.545  1.00 95.06           C  
ATOM    802  C   SER A 108      14.182  17.127  -1.488  1.00 95.06           C  
ATOM    803  CB  SER A 108      12.644  18.576  -0.152  1.00 95.06           C  
ATOM    804  O   SER A 108      14.530  16.656  -0.403  1.00 95.06           O  
ATOM    805  OG  SER A 108      11.772  19.692  -0.174  1.00 95.06           O  
ATOM    806  N   VAL A 109      14.583  16.735  -2.611  1.00 96.31           N  
ATOM    807  CA  VAL A 109      15.471  15.586  -2.754  1.00 96.31           C  
ATOM    808  C   VAL A 109      16.898  15.987  -2.385  1.00 96.31           C  
ATOM    809  CB  VAL A 109      15.433  15.014  -4.189  1.00 96.31           C  
ATOM    810  O   VAL A 109      17.427  16.972  -2.905  1.00 96.31           O  
ATOM    811  CG1 VAL A 109      16.456  13.891  -4.350  1.00 96.31           C  
ATOM    812  CG2 VAL A 109      14.029  14.515  -4.526  1.00 96.31           C  
ATOM    813  N   GLN A 110      17.411  15.212  -1.456  1.00 97.44           N  
ATOM    814  CA  GLN A 110      18.784  15.454  -1.027  1.00 97.44           C  
ATOM    815  C   GLN A 110      19.587  14.156  -0.995  1.00 97.44           C  
ATOM    816  CB  GLN A 110      18.807  16.120   0.350  1.00 97.44           C  
ATOM    817  O   GLN A 110      19.192  13.192  -0.336  1.00 97.44           O  
ATOM    818  CG  GLN A 110      18.106  17.471   0.391  1.00 97.44           C  
ATOM    819  CD  GLN A 110      17.996  18.032   1.796  1.00 97.44           C  
ATOM    820  NE2 GLN A 110      17.109  19.004   1.978  1.00 97.44           N  
ATOM    821  OE1 GLN A 110      18.701  17.595   2.711  1.00 97.44           O  
ATOM    822  N   PHE A 111      20.709  14.164  -1.702  1.00 97.69           N  
ATOM    823  CA  PHE A 111      21.623  13.029  -1.632  1.00 97.69           C  
ATOM    824  C   PHE A 111      22.545  13.150  -0.425  1.00 97.69           C  
ATOM    825  CB  PHE A 111      22.451  12.924  -2.917  1.00 97.69           C  
ATOM    826  O   PHE A 111      23.195  14.179  -0.235  1.00 97.69           O  
ATOM    827  CG  PHE A 111      21.639  12.578  -4.136  1.00 97.69           C  
ATOM    828  CD1 PHE A 111      21.474  11.255  -4.526  1.00 97.69           C  
ATOM    829  CD2 PHE A 111      21.039  13.577  -4.892  1.00 97.69           C  
ATOM    830  CE1 PHE A 111      20.723  10.932  -5.654  1.00 97.69           C  
ATOM    831  CE2 PHE A 111      20.287  13.262  -6.020  1.00 97.69           C  
ATOM    832  CZ  PHE A 111      20.131  11.939  -6.400  1.00 97.69           C  
ATOM    833  N   ILE A 112      22.588  12.107   0.392  1.00 97.10           N  
ATOM    834  CA  ILE A 112      23.317  12.160   1.654  1.00 97.10           C  
ATOM    835  C   ILE A 112      24.236  10.946   1.770  1.00 97.10           C  
ATOM    836  CB  ILE A 112      22.355  12.222   2.861  1.00 97.10           C  
ATOM    837  O   ILE A 112      24.249  10.083   0.890  1.00 97.10           O  
ATOM    838  CG1 ILE A 112      21.444  10.989   2.881  1.00 97.10           C  
ATOM    839  CG2 ILE A 112      21.530  13.512   2.829  1.00 97.10           C  
ATOM    840  CD1 ILE A 112      20.603  10.861   4.144  1.00 97.10           C  
ATOM    841  N   ASN A 113      25.166  10.986   2.812  1.00 94.99           N  
ATOM    842  CA  ASN A 113      26.082   9.887   3.099  1.00 94.99           C  
ATOM    843  C   ASN A 113      26.955   9.555   1.893  1.00 94.99           C  
ATOM    844  CB  ASN A 113      25.308   8.647   3.551  1.00 94.99           C  
ATOM    845  O   ASN A 113      27.087   8.389   1.518  1.00 94.99           O  
ATOM    846  CG  ASN A 113      24.530   8.879   4.832  1.00 94.99           C  
ATOM    847  ND2 ASN A 113      23.397   8.200   4.969  1.00 94.99           N  
ATOM    848  OD1 ASN A 113      24.944   9.661   5.691  1.00 94.99           O  
ATOM    849  N   GLY A 114      27.501  10.612   1.271  1.00 94.49           N  
ATOM    850  CA  GLY A 114      28.346  10.393   0.108  1.00 94.49           C  
ATOM    851  C   GLY A 114      27.567   9.976  -1.125  1.00 94.49           C  
ATOM    852  O   GLY A 114      28.038   9.154  -1.915  1.00 94.49           O  
ATOM    853  N   ASP A 115      26.278  10.268  -1.200  1.00 96.09           N  
ATOM    854  CA  ASP A 115      25.376  10.047  -2.326  1.00 96.09           C  
ATOM    855  C   ASP A 115      24.909   8.594  -2.378  1.00 96.09           C  
ATOM    856  CB  ASP A 115      26.056  10.428  -3.642  1.00 96.09           C  
ATOM    857  O   ASP A 115      24.481   8.111  -3.429  1.00 96.09           O  
ATOM    858  CG  ASP A 115      26.363  11.912  -3.743  1.00 96.09           C  
ATOM    859  OD1 ASP A 115      25.781  12.709  -2.976  1.00 96.09           O  
ATOM    860  OD2 ASP A 115      27.194  12.288  -4.598  1.00 96.09           O  
ATOM    861  N   THR A 116      25.111   7.870  -1.291  1.00 97.18           N  
ATOM    862  CA  THR A 116      24.695   6.473  -1.240  1.00 97.18           C  
ATOM    863  C   THR A 116      23.252   6.356  -0.758  1.00 97.18           C  
ATOM    864  CB  THR A 116      25.615   5.650  -0.319  1.00 97.18           C  
ATOM    865  O   THR A 116      22.656   5.279  -0.823  1.00 97.18           O  
ATOM    866  CG2 THR A 116      27.043   5.619  -0.852  1.00 97.18           C  
ATOM    867  OG1 THR A 116      25.618   6.234   0.990  1.00 97.18           O  
ATOM    868  N   SER A 117      22.733   7.462  -0.242  1.00 97.62           N  
ATOM    869  CA  SER A 117      21.340   7.533   0.188  1.00 97.62           C  
ATOM    870  C   SER A 117      20.675   8.814  -0.303  1.00 97.62           C  
ATOM    871  CB  SER A 117      21.244   7.450   1.712  1.00 97.62           C  
ATOM    872  O   SER A 117      21.353   9.808  -0.573  1.00 97.62           O  
ATOM    873  OG  SER A 117      21.767   6.219   2.182  1.00 97.62           O  
ATOM    874  N   VAL A 118      19.353   8.697  -0.455  1.00 97.49           N  
ATOM    875  CA  VAL A 118      18.593   9.873  -0.863  1.00 97.49           C  
ATOM    876  C   VAL A 118      17.450  10.117   0.120  1.00 97.49           C  
ATOM    877  CB  VAL A 118      18.039   9.722  -2.297  1.00 97.49           C  
ATOM    878  O   VAL A 118      16.753   9.180   0.516  1.00 97.49           O  
ATOM    879  CG1 VAL A 118      17.047   8.563  -2.373  1.00 97.49           C  
ATOM    880  CG2 VAL A 118      17.381  11.023  -2.755  1.00 97.49           C  
ATOM    881  N   ARG A 119      17.367  11.323   0.527  1.00 97.03           N  
ATOM    882  CA  ARG A 119      16.299  11.788   1.406  1.00 97.03           C  
ATOM    883  C   ARG A 119      15.316  12.675   0.649  1.00 97.03           C  
ATOM    884  CB  ARG A 119      16.878  12.548   2.601  1.00 97.03           C  
ATOM    885  O   ARG A 119      15.721  13.617  -0.036  1.00 97.03           O  
ATOM    886  CG  ARG A 119      15.834  12.984   3.617  1.00 97.03           C  
ATOM    887  CD  ARG A 119      16.470  13.668   4.820  1.00 97.03           C  
ATOM    888  NE  ARG A 119      17.176  12.715   5.671  1.00 97.03           N  
ATOM    889  NH1 ARG A 119      18.206  14.324   6.971  1.00 97.03           N  
ATOM    890  NH2 ARG A 119      18.577  12.099   7.384  1.00 97.03           N  
ATOM    891  CZ  ARG A 119      17.985  13.048   6.673  1.00 97.03           C  
ATOM    892  N   TYR A 120      13.999  12.365   0.860  1.00 95.86           N  
ATOM    893  CA  TYR A 120      13.017  13.078   0.051  1.00 95.86           C  
ATOM    894  C   TYR A 120      11.676  13.163   0.771  1.00 95.86           C  
ATOM    895  CB  TYR A 120      12.838  12.393  -1.307  1.00 95.86           C  
ATOM    896  O   TYR A 120      11.466  12.495   1.786  1.00 95.86           O  
ATOM    897  CG  TYR A 120      12.437  10.941  -1.206  1.00 95.86           C  
ATOM    898  CD1 TYR A 120      13.399   9.934  -1.169  1.00 95.86           C  
ATOM    899  CD2 TYR A 120      11.097  10.574  -1.148  1.00 95.86           C  
ATOM    900  CE1 TYR A 120      13.034   8.594  -1.077  1.00 95.86           C  
ATOM    901  CE2 TYR A 120      10.721   9.237  -1.057  1.00 95.86           C  
ATOM    902  OH  TYR A 120      11.329   6.933  -0.931  1.00 95.86           O  
ATOM    903  CZ  TYR A 120      11.695   8.257  -1.022  1.00 95.86           C  
ATOM    904  N   HIS A 121      10.812  14.059   0.168  1.00 94.54           N  
ATOM    905  CA  HIS A 121       9.444  14.244   0.639  1.00 94.54           C  
ATOM    906  C   HIS A 121       8.435  13.925  -0.459  1.00 94.54           C  
ATOM    907  CB  HIS A 121       9.239  15.675   1.140  1.00 94.54           C  
ATOM    908  O   HIS A 121       8.393  14.605  -1.487  1.00 94.54           O  
ATOM    909  CG  HIS A 121      10.124  16.041   2.289  1.00 94.54           C  
ATOM    910  CD2 HIS A 121      11.405  16.479   2.319  1.00 94.54           C  
ATOM    911  ND1 HIS A 121       9.709  15.970   3.601  1.00 94.54           N  
ATOM    912  CE1 HIS A 121      10.698  16.351   4.391  1.00 94.54           C  
ATOM    913  NE2 HIS A 121      11.739  16.664   3.638  1.00 94.54           N  
ATOM    914  N   PRO A 122       7.638  12.906  -0.160  1.00 92.12           N  
ATOM    915  CA  PRO A 122       6.630  12.596  -1.176  1.00 92.12           C  
ATOM    916  C   PRO A 122       5.519  13.641  -1.244  1.00 92.12           C  
ATOM    917  CB  PRO A 122       6.078  11.242  -0.723  1.00 92.12           C  
ATOM    918  O   PRO A 122       4.994  14.058  -0.208  1.00 92.12           O  
ATOM    919  CG  PRO A 122       7.102  10.711   0.228  1.00 92.12           C  
ATOM    920  CD  PRO A 122       7.800  11.873   0.874  1.00 92.12           C  
ATOM    921  N   TYR A 123       5.249  14.102  -2.442  1.00 93.07           N  
ATOM    922  CA  TYR A 123       4.119  14.978  -2.731  1.00 93.07           C  
ATOM    923  C   TYR A 123       3.031  14.230  -3.492  1.00 93.07           C  
ATOM    924  CB  TYR A 123       4.577  16.197  -3.537  1.00 93.07           C  
ATOM    925  O   TYR A 123       3.192  13.924  -4.676  1.00 93.07           O  
ATOM    926  CG  TYR A 123       3.456  17.139  -3.902  1.00 93.07           C  
ATOM    927  CD1 TYR A 123       3.421  17.763  -5.147  1.00 93.07           C  
ATOM    928  CD2 TYR A 123       2.429  17.408  -3.003  1.00 93.07           C  
ATOM    929  CE1 TYR A 123       2.391  18.634  -5.487  1.00 93.07           C  
ATOM    930  CE2 TYR A 123       1.394  18.276  -3.333  1.00 93.07           C  
ATOM    931  OH  TYR A 123       0.361  19.744  -4.906  1.00 93.07           O  
ATOM    932  CZ  TYR A 123       1.383  18.883  -4.575  1.00 93.07           C  
ATOM    933  N   GLU A 124       1.889  14.004  -2.743  1.00 90.47           N  
ATOM    934  CA  GLU A 124       0.825  13.172  -3.297  1.00 90.47           C  
ATOM    935  C   GLU A 124      -0.518  13.896  -3.261  1.00 90.47           C  
ATOM    936  CB  GLU A 124       0.729  11.846  -2.538  1.00 90.47           C  
ATOM    937  O   GLU A 124      -0.876  14.499  -2.247  1.00 90.47           O  
ATOM    938  CG  GLU A 124       1.994  11.004  -2.609  1.00 90.47           C  
ATOM    939  CD  GLU A 124       1.886   9.693  -1.846  1.00 90.47           C  
ATOM    940  OE1 GLU A 124       2.808   8.853  -1.950  1.00 90.47           O  
ATOM    941  OE2 GLU A 124       0.871   9.505  -1.140  1.00 90.47           O  
ATOM    942  N   TYR A 125      -1.152  13.763  -4.409  1.00 91.14           N  
ATOM    943  CA  TYR A 125      -2.507  14.301  -4.455  1.00 91.14           C  
ATOM    944  C   TYR A 125      -3.375  13.510  -5.427  1.00 91.14           C  
ATOM    945  CB  TYR A 125      -2.485  15.778  -4.858  1.00 91.14           C  
ATOM    946  O   TYR A 125      -2.864  12.714  -6.219  1.00 91.14           O  
ATOM    947  CG  TYR A 125      -1.877  16.028  -6.217  1.00 91.14           C  
ATOM    948  CD1 TYR A 125      -0.497  16.131  -6.375  1.00 91.14           C  
ATOM    949  CD2 TYR A 125      -2.680  16.164  -7.344  1.00 91.14           C  
ATOM    950  CE1 TYR A 125       0.069  16.363  -7.625  1.00 91.14           C  
ATOM    951  CE2 TYR A 125      -2.126  16.396  -8.598  1.00 91.14           C  
ATOM    952  OH  TYR A 125      -0.199  16.724  -9.968  1.00 91.14           O  
ATOM    953  CZ  TYR A 125      -0.753  16.494  -8.729  1.00 91.14           C  
ATOM    954  N   HIS A 126      -4.658  13.730  -5.332  1.00 93.14           N  
ATOM    955  CA  HIS A 126      -5.612  12.897  -6.056  1.00 93.14           C  
ATOM    956  C   HIS A 126      -6.563  13.747  -6.891  1.00 93.14           C  
ATOM    957  CB  HIS A 126      -6.407  12.023  -5.083  1.00 93.14           C  
ATOM    958  O   HIS A 126      -7.062  14.772  -6.421  1.00 93.14           O  
ATOM    959  CG  HIS A 126      -5.549  11.148  -4.226  1.00 93.14           C  
ATOM    960  CD2 HIS A 126      -5.201   9.846  -4.353  1.00 93.14           C  
ATOM    961  ND1 HIS A 126      -4.942  11.599  -3.074  1.00 93.14           N  
ATOM    962  CE1 HIS A 126      -4.255  10.609  -2.529  1.00 93.14           C  
ATOM    963  NE2 HIS A 126      -4.395   9.534  -3.285  1.00 93.14           N  
ATOM    964  N   LEU A 127      -6.736  13.229  -8.090  1.00 94.24           N  
ATOM    965  CA  LEU A 127      -7.658  13.896  -9.003  1.00 94.24           C  
ATOM    966  C   LEU A 127      -8.836  12.989  -9.343  1.00 94.24           C  
ATOM    967  CB  LEU A 127      -6.934  14.314 -10.286  1.00 94.24           C  
ATOM    968  O   LEU A 127      -8.648  11.891  -9.872  1.00 94.24           O  
ATOM    969  CG  LEU A 127      -5.715  15.221 -10.112  1.00 94.24           C  
ATOM    970  CD1 LEU A 127      -4.991  15.396 -11.442  1.00 94.24           C  
ATOM    971  CD2 LEU A 127      -6.131  16.572  -9.541  1.00 94.24           C  
ATOM    972  N   PHE A 128     -10.058  13.520  -9.020  1.00 96.19           N  
ATOM    973  CA  PHE A 128     -11.270  12.742  -9.245  1.00 96.19           C  
ATOM    974  C   PHE A 128     -11.491  12.501 -10.733  1.00 96.19           C  
ATOM    975  CB  PHE A 128     -12.486  13.452  -8.641  1.00 96.19           C  
ATOM    976  O   PHE A 128     -11.376  13.425 -11.541  1.00 96.19           O  
ATOM    977  CG  PHE A 128     -13.761  12.657  -8.733  1.00 96.19           C  
ATOM    978  CD1 PHE A 128     -14.889  13.194  -9.342  1.00 96.19           C  
ATOM    979  CD2 PHE A 128     -13.831  11.372  -8.210  1.00 96.19           C  
ATOM    980  CE1 PHE A 128     -16.070  12.460  -9.429  1.00 96.19           C  
ATOM    981  CE2 PHE A 128     -15.008  10.633  -8.293  1.00 96.19           C  
ATOM    982  CZ  PHE A 128     -16.126  11.179  -8.901  1.00 96.19           C  
ATOM    983  N   GLU A 129     -11.805  11.236 -11.093  1.00 97.14           N  
ATOM    984  CA  GLU A 129     -12.098  10.833 -12.465  1.00 97.14           C  
ATOM    985  C   GLU A 129     -13.543  10.362 -12.605  1.00 97.14           C  
ATOM    986  CB  GLU A 129     -11.139   9.730 -12.919  1.00 97.14           C  
ATOM    987  O   GLU A 129     -13.830   9.173 -12.457  1.00 97.14           O  
ATOM    988  CG  GLU A 129      -9.677  10.154 -12.935  1.00 97.14           C  
ATOM    989  CD  GLU A 129      -8.731   9.031 -13.330  1.00 97.14           C  
ATOM    990  OE1 GLU A 129      -7.561   9.316 -13.673  1.00 97.14           O  
ATOM    991  OE2 GLU A 129      -9.163   7.858 -13.297  1.00 97.14           O  
ATOM    992  N   PRO A 130     -14.421  11.251 -12.929  1.00 96.15           N  
ATOM    993  CA  PRO A 130     -15.853  10.948 -12.966  1.00 96.15           C  
ATOM    994  C   PRO A 130     -16.204   9.880 -14.000  1.00 96.15           C  
ATOM    995  CB  PRO A 130     -16.489  12.292 -13.331  1.00 96.15           C  
ATOM    996  O   PRO A 130     -17.111   9.074 -13.776  1.00 96.15           O  
ATOM    997  CG  PRO A 130     -15.368  13.103 -13.896  1.00 96.15           C  
ATOM    998  CD  PRO A 130     -14.082  12.638 -13.275  1.00 96.15           C  
ATOM    999  N   HIS A 131     -15.506   9.808 -15.088  1.00 96.74           N  
ATOM   1000  CA  HIS A 131     -15.812   8.884 -16.174  1.00 96.74           C  
ATOM   1001  C   HIS A 131     -15.465   7.449 -15.791  1.00 96.74           C  
ATOM   1002  CB  HIS A 131     -15.061   9.284 -17.445  1.00 96.74           C  
ATOM   1003  O   HIS A 131     -15.982   6.501 -16.386  1.00 96.74           O  
ATOM   1004  CG  HIS A 131     -13.573   9.259 -17.296  1.00 96.74           C  
ATOM   1005  CD2 HIS A 131     -12.646   8.395 -17.773  1.00 96.74           C  
ATOM   1006  ND1 HIS A 131     -12.881  10.209 -16.577  1.00 96.74           N  
ATOM   1007  CE1 HIS A 131     -11.589   9.930 -16.619  1.00 96.74           C  
ATOM   1008  NE2 HIS A 131     -11.420   8.834 -17.338  1.00 96.74           N  
ATOM   1009  N   ARG A 132     -14.681   7.238 -14.758  1.00 96.67           N  
ATOM   1010  CA  ARG A 132     -14.300   5.917 -14.270  1.00 96.67           C  
ATOM   1011  C   ARG A 132     -14.979   5.607 -12.940  1.00 96.67           C  
ATOM   1012  CB  ARG A 132     -12.780   5.818 -14.118  1.00 96.67           C  
ATOM   1013  O   ARG A 132     -14.723   4.564 -12.335  1.00 96.67           O  
ATOM   1014  CG  ARG A 132     -12.026   5.857 -15.438  1.00 96.67           C  
ATOM   1015  CD  ARG A 132     -10.526   5.687 -15.235  1.00 96.67           C  
ATOM   1016  NE  ARG A 132      -9.797   5.792 -16.496  1.00 96.67           N  
ATOM   1017  NH1 ARG A 132      -8.922   3.656 -16.405  1.00 96.67           N  
ATOM   1018  NH2 ARG A 132      -8.431   5.027 -18.176  1.00 96.67           N  
ATOM   1019  CZ  ARG A 132      -9.052   4.824 -17.023  1.00 96.67           C  
ATOM   1020  N   SER A 133     -15.724   6.631 -12.459  1.00 98.03           N  
ATOM   1021  CA  SER A 133     -16.407   6.479 -11.179  1.00 98.03           C  
ATOM   1022  C   SER A 133     -17.884   6.154 -11.375  1.00 98.03           C  
ATOM   1023  CB  SER A 133     -16.263   7.750 -10.340  1.00 98.03           C  
ATOM   1024  O   SER A 133     -18.463   6.474 -12.415  1.00 98.03           O  
ATOM   1025  OG  SER A 133     -14.898   8.030 -10.082  1.00 98.03           O  
ATOM   1026  N   ASN A 134     -18.424   5.335 -10.463  1.00 97.31           N  
ATOM   1027  CA  ASN A 134     -19.855   5.062 -10.378  1.00 97.31           C  
ATOM   1028  C   ASN A 134     -20.491   5.769  -9.185  1.00 97.31           C  
ATOM   1029  CB  ASN A 134     -20.111   3.555 -10.300  1.00 97.31           C  
ATOM   1030  O   ASN A 134     -20.730   5.151  -8.146  1.00 97.31           O  
ATOM   1031  CG  ASN A 134     -21.573   3.201 -10.486  1.00 97.31           C  
ATOM   1032  ND2 ASN A 134     -21.944   1.988 -10.092  1.00 97.31           N  
ATOM   1033  OD1 ASN A 134     -22.362   4.009 -10.980  1.00 97.31           O  
ATOM   1034  N   GLY A 135     -20.712   7.125  -9.358  1.00 95.30           N  
ATOM   1035  CA  GLY A 135     -21.236   7.970  -8.296  1.00 95.30           C  
ATOM   1036  C   GLY A 135     -20.561   9.327  -8.225  1.00 95.30           C  
ATOM   1037  O   GLY A 135     -19.789   9.689  -9.115  1.00 95.30           O  
ATOM   1038  N   SER A 136     -21.023  10.078  -7.284  1.00 96.44           N  
ATOM   1039  CA  SER A 136     -20.494  11.426  -7.102  1.00 96.44           C  
ATOM   1040  C   SER A 136     -19.997  11.637  -5.676  1.00 96.44           C  
ATOM   1041  CB  SER A 136     -21.559  12.470  -7.439  1.00 96.44           C  
ATOM   1042  O   SER A 136     -20.323  10.859  -4.777  1.00 96.44           O  
ATOM   1043  OG  SER A 136     -21.284  13.698  -6.788  1.00 96.44           O  
ATOM   1044  N   MET A 137     -19.123  12.664  -5.503  1.00 96.40           N  
ATOM   1045  CA  MET A 137     -18.583  13.010  -4.191  1.00 96.40           C  
ATOM   1046  C   MET A 137     -19.702  13.377  -3.222  1.00 96.40           C  
ATOM   1047  CB  MET A 137     -17.590  14.167  -4.305  1.00 96.40           C  
ATOM   1048  O   MET A 137     -19.479  13.460  -2.013  1.00 96.40           O  
ATOM   1049  CG  MET A 137     -16.311  13.807  -5.043  1.00 96.40           C  
ATOM   1050  SD  MET A 137     -15.444  12.376  -4.289  1.00 96.40           S  
ATOM   1051  CE  MET A 137     -15.089  13.049  -2.641  1.00 96.40           C  
ATOM   1052  N   ASP A 138     -20.940  13.496  -3.672  1.00 97.33           N  
ATOM   1053  CA  ASP A 138     -22.079  13.911  -2.859  1.00 97.33           C  
ATOM   1054  C   ASP A 138     -22.904  12.705  -2.414  1.00 97.33           C  
ATOM   1055  CB  ASP A 138     -22.960  14.895  -3.630  1.00 97.33           C  
ATOM   1056  O   ASP A 138     -23.905  12.857  -1.710  1.00 97.33           O  
ATOM   1057  CG  ASP A 138     -22.272  16.221  -3.901  1.00 97.33           C  
ATOM   1058  OD1 ASP A 138     -21.499  16.694  -3.040  1.00 97.33           O  
ATOM   1059  OD2 ASP A 138     -22.506  16.800  -4.984  1.00 97.33           O  
ATOM   1060  N   ASP A 139     -22.533  11.520  -2.889  1.00 97.68           N  
ATOM   1061  CA  ASP A 139     -23.232  10.318  -2.444  1.00 97.68           C  
ATOM   1062  C   ASP A 139     -23.139  10.157  -0.929  1.00 97.68           C  
ATOM   1063  CB  ASP A 139     -22.664   9.079  -3.141  1.00 97.68           C  
ATOM   1064  O   ASP A 139     -22.097  10.438  -0.332  1.00 97.68           O  
ATOM   1065  CG  ASP A 139     -23.060   8.987  -4.604  1.00 97.68           C  
ATOM   1066  OD1 ASP A 139     -23.944   9.753  -5.046  1.00 97.68           O  
ATOM   1067  OD2 ASP A 139     -22.486   8.139  -5.321  1.00 97.68           O  
ATOM   1068  N   LEU A 140     -24.199   9.702  -0.351  1.00 97.36           N  
ATOM   1069  CA  LEU A 140     -24.270   9.536   1.097  1.00 97.36           C  
ATOM   1070  C   LEU A 140     -23.887   8.117   1.501  1.00 97.36           C  
ATOM   1071  CB  LEU A 140     -25.677   9.862   1.605  1.00 97.36           C  
ATOM   1072  O   LEU A 140     -24.354   7.148   0.898  1.00 97.36           O  
ATOM   1073  CG  LEU A 140     -26.130  11.316   1.464  1.00 97.36           C  
ATOM   1074  CD1 LEU A 140     -27.610  11.446   1.806  1.00 97.36           C  
ATOM   1075  CD2 LEU A 140     -25.288  12.227   2.352  1.00 97.36           C  
ATOM   1076  N   ILE A 141     -23.065   8.057   2.517  1.00 97.70           N  
ATOM   1077  CA  ILE A 141     -22.632   6.775   3.061  1.00 97.70           C  
ATOM   1078  C   ILE A 141     -22.927   6.724   4.558  1.00 97.70           C  
ATOM   1079  CB  ILE A 141     -21.128   6.531   2.802  1.00 97.70           C  
ATOM   1080  O   ILE A 141     -22.528   7.619   5.307  1.00 97.70           O  
ATOM   1081  CG1 ILE A 141     -20.828   6.588   1.300  1.00 97.70           C  
ATOM   1082  CG2 ILE A 141     -20.688   5.190   3.398  1.00 97.70           C  
ATOM   1083  CD1 ILE A 141     -21.558   5.531   0.482  1.00 97.70           C  
ATOM   1084  N   THR A 142     -23.769   5.711   4.873  1.00 97.42           N  
ATOM   1085  CA  THR A 142     -23.978   5.426   6.288  1.00 97.42           C  
ATOM   1086  C   THR A 142     -22.994   4.368   6.777  1.00 97.42           C  
ATOM   1087  CB  THR A 142     -25.419   4.955   6.557  1.00 97.42           C  
ATOM   1088  O   THR A 142     -22.988   3.240   6.279  1.00 97.42           O  
ATOM   1089  CG2 THR A 142     -25.651   4.716   8.045  1.00 97.42           C  
ATOM   1090  OG1 THR A 142     -26.336   5.955   6.096  1.00 97.42           O  
ATOM   1091  N   THR A 143     -22.113   4.790   7.776  1.00 96.39           N  
ATOM   1092  CA  THR A 143     -21.067   3.897   8.263  1.00 96.39           C  
ATOM   1093  C   THR A 143     -20.782   4.153   9.740  1.00 96.39           C  
ATOM   1094  CB  THR A 143     -19.769   4.060   7.451  1.00 96.39           C  
ATOM   1095  O   THR A 143     -21.516   4.892  10.400  1.00 96.39           O  
ATOM   1096  CG2 THR A 143     -19.108   5.405   7.736  1.00 96.39           C  
ATOM   1097  OG1 THR A 143     -18.859   3.009   7.798  1.00 96.39           O  
ATOM   1098  N   LEU A 144     -19.790   3.396  10.251  1.00 95.29           N  
ATOM   1099  CA  LEU A 144     -19.353   3.524  11.637  1.00 95.29           C  
ATOM   1100  C   LEU A 144     -18.659   4.862  11.867  1.00 95.29           C  
ATOM   1101  CB  LEU A 144     -18.412   2.376  12.011  1.00 95.29           C  
ATOM   1102  O   LEU A 144     -17.807   5.268  11.073  1.00 95.29           O  
ATOM   1103  CG  LEU A 144     -17.961   2.317  13.471  1.00 95.29           C  
ATOM   1104  CD1 LEU A 144     -19.158   2.076  14.386  1.00 95.29           C  
ATOM   1105  CD2 LEU A 144     -16.908   1.231  13.663  1.00 95.29           C  
ATOM   1106  N   ASN A 145     -19.062   5.566  12.918  1.00 92.42           N  
ATOM   1107  CA  ASN A 145     -18.410   6.809  13.317  1.00 92.42           C  
ATOM   1108  C   ASN A 145     -17.069   6.544  13.996  1.00 92.42           C  
ATOM   1109  CB  ASN A 145     -19.320   7.621  14.240  1.00 92.42           C  
ATOM   1110  O   ASN A 145     -16.962   6.621  15.221  1.00 92.42           O  
ATOM   1111  CG  ASN A 145     -18.850   9.052  14.413  1.00 92.42           C  
ATOM   1112  ND2 ASN A 145     -19.722   9.904  14.939  1.00 92.42           N  
ATOM   1113  OD1 ASN A 145     -17.712   9.389  14.077  1.00 92.42           O  
ATOM   1114  N   VAL A 146     -16.054   6.165  13.259  1.00 90.66           N  
ATOM   1115  CA  VAL A 146     -14.750   5.690  13.711  1.00 90.66           C  
ATOM   1116  C   VAL A 146     -14.109   6.732  14.625  1.00 90.66           C  
ATOM   1117  CB  VAL A 146     -13.815   5.377  12.522  1.00 90.66           C  
ATOM   1118  O   VAL A 146     -13.571   6.394  15.682  1.00 90.66           O  
ATOM   1119  CG1 VAL A 146     -12.399   5.079  13.011  1.00 90.66           C  
ATOM   1120  CG2 VAL A 146     -14.361   4.205  11.709  1.00 90.66           C  
ATOM   1121  N   PRO A 147     -14.242   7.960  14.256  1.00 88.01           N  
ATOM   1122  CA  PRO A 147     -13.677   8.973  15.149  1.00 88.01           C  
ATOM   1123  C   PRO A 147     -14.324   8.967  16.532  1.00 88.01           C  
ATOM   1124  CB  PRO A 147     -13.963  10.287  14.418  1.00 88.01           C  
ATOM   1125  O   PRO A 147     -13.639   9.166  17.539  1.00 88.01           O  
ATOM   1126  CG  PRO A 147     -14.059   9.909  12.975  1.00 88.01           C  
ATOM   1127  CD  PRO A 147     -14.689   8.549  12.880  1.00 88.01           C  
ATOM   1128  N   LEU A 148     -15.626   8.899  16.568  1.00 88.62           N  
ATOM   1129  CA  LEU A 148     -16.311   8.829  17.854  1.00 88.62           C  
ATOM   1130  C   LEU A 148     -15.782   7.666  18.688  1.00 88.62           C  
ATOM   1131  CB  LEU A 148     -17.821   8.680  17.650  1.00 88.62           C  
ATOM   1132  O   LEU A 148     -15.531   7.820  19.885  1.00 88.62           O  
ATOM   1133  CG  LEU A 148     -18.655   8.445  18.911  1.00 88.62           C  
ATOM   1134  CD1 LEU A 148     -18.510   9.621  19.870  1.00 88.62           C  
ATOM   1135  CD2 LEU A 148     -20.119   8.220  18.549  1.00 88.62           C  
ATOM   1136  N   ILE A 149     -15.592   6.547  18.059  1.00 89.63           N  
ATOM   1137  CA  ILE A 149     -15.063   5.371  18.741  1.00 89.63           C  
ATOM   1138  C   ILE A 149     -13.665   5.671  19.278  1.00 89.63           C  
ATOM   1139  CB  ILE A 149     -15.026   4.144  17.803  1.00 89.63           C  
ATOM   1140  O   ILE A 149     -13.327   5.282  20.398  1.00 89.63           O  
ATOM   1141  CG1 ILE A 149     -16.449   3.712  17.432  1.00 89.63           C  
ATOM   1142  CG2 ILE A 149     -14.256   2.991  18.454  1.00 89.63           C  
ATOM   1143  CD1 ILE A 149     -16.509   2.477  16.543  1.00 89.63           C  
ATOM   1144  N   GLY A 150     -12.899   6.298  18.503  1.00 87.44           N  
ATOM   1145  CA  GLY A 150     -11.585   6.718  18.963  1.00 87.44           C  
ATOM   1146  C   GLY A 150     -11.637   7.594  20.200  1.00 87.44           C  
ATOM   1147  O   GLY A 150     -10.844   7.417  21.127  1.00 87.44           O  
ATOM   1148  N   ALA A 151     -12.525   8.570  20.159  1.00 84.10           N  
ATOM   1149  CA  ALA A 151     -12.710   9.446  21.313  1.00 84.10           C  
ATOM   1150  C   ALA A 151     -13.118   8.647  22.548  1.00 84.10           C  
ATOM   1151  CB  ALA A 151     -13.755  10.516  21.007  1.00 84.10           C  
ATOM   1152  O   ALA A 151     -12.604   8.881  23.644  1.00 84.10           O  
ATOM   1153  N   LEU A 152     -13.994   7.694  22.335  1.00 86.24           N  
ATOM   1154  CA  LEU A 152     -14.446   6.850  23.435  1.00 86.24           C  
ATOM   1155  C   LEU A 152     -13.288   6.042  24.011  1.00 86.24           C  
ATOM   1156  CB  LEU A 152     -15.558   5.907  22.965  1.00 86.24           C  
ATOM   1157  O   LEU A 152     -13.165   5.909  25.231  1.00 86.24           O  
ATOM   1158  CG  LEU A 152     -16.900   6.558  22.627  1.00 86.24           C  
ATOM   1159  CD1 LEU A 152     -17.817   5.553  21.938  1.00 86.24           C  
ATOM   1160  CD2 LEU A 152     -17.558   7.113  23.886  1.00 86.24           C  
ATOM   1161  N   GLU A 153     -12.375   5.635  23.105  1.00 85.45           N  
ATOM   1162  CA  GLU A 153     -11.199   4.880  23.526  1.00 85.45           C  
ATOM   1163  C   GLU A 153     -10.255   5.747  24.354  1.00 85.45           C  
ATOM   1164  CB  GLU A 153     -10.461   4.312  22.311  1.00 85.45           C  
ATOM   1165  O   GLU A 153      -9.706   5.290  25.360  1.00 85.45           O  
ATOM   1166  CG  GLU A 153     -11.206   3.184  21.611  1.00 85.45           C  
ATOM   1167  CD  GLU A 153     -11.236   1.895  22.417  1.00 85.45           C  
ATOM   1168  OE1 GLU A 153     -12.030   0.988  22.080  1.00 85.45           O  
ATOM   1169  OE2 GLU A 153     -10.461   1.793  23.394  1.00 85.45           O  
ATOM   1170  N   THR A 154     -10.142   6.884  23.958  1.00 81.81           N  
ATOM   1171  CA  THR A 154      -9.257   7.824  24.636  1.00 81.81           C  
ATOM   1172  C   THR A 154      -9.802   8.180  26.016  1.00 81.81           C  
ATOM   1173  CB  THR A 154      -9.068   9.109  23.808  1.00 81.81           C  
ATOM   1174  O   THR A 154      -9.057   8.197  26.998  1.00 81.81           O  
ATOM   1175  CG2 THR A 154      -8.167  10.103  24.534  1.00 81.81           C  
ATOM   1176  OG1 THR A 154      -8.475   8.776  22.547  1.00 81.81           O  
ATOM   1177  N   ILE A 155     -11.060   8.468  26.109  1.00 81.33           N  
ATOM   1178  CA  ILE A 155     -11.705   8.829  27.367  1.00 81.33           C  
ATOM   1179  C   ILE A 155     -11.636   7.653  28.338  1.00 81.33           C  
ATOM   1180  CB  ILE A 155     -13.173   9.258  27.146  1.00 81.33           C  
ATOM   1181  O   ILE A 155     -11.348   7.835  29.523  1.00 81.33           O  
ATOM   1182  CG1 ILE A 155     -13.233  10.577  26.369  1.00 81.33           C  
ATOM   1183  CG2 ILE A 155     -13.908   9.376  28.485  1.00 81.33           C  
ATOM   1184  CD1 ILE A 155     -14.630  10.952  25.893  1.00 81.33           C  
ATOM   1185  N   GLU A 156     -11.916   6.468  27.867  1.00 81.79           N  
ATOM   1186  CA  GLU A 156     -11.874   5.263  28.690  1.00 81.79           C  
ATOM   1187  C   GLU A 156     -10.468   5.012  29.229  1.00 81.79           C  
ATOM   1188  CB  GLU A 156     -12.356   4.049  27.892  1.00 81.79           C  
ATOM   1189  O   GLU A 156     -10.305   4.488  30.333  1.00 81.79           O  
ATOM   1190  CG  GLU A 156     -12.577   2.804  28.739  1.00 81.79           C  
ATOM   1191  CD  GLU A 156     -13.104   1.622  27.942  1.00 81.79           C  
ATOM   1192  OE1 GLU A 156     -13.341   0.546  28.537  1.00 81.79           O  
ATOM   1193  OE2 GLU A 156     -13.281   1.772  26.712  1.00 81.79           O  
ATOM   1194  N   SER A 157      -9.484   5.378  28.479  1.00 78.84           N  
ATOM   1195  CA  SER A 157      -8.101   5.135  28.876  1.00 78.84           C  
ATOM   1196  C   SER A 157      -7.706   6.006  30.064  1.00 78.84           C  
ATOM   1197  CB  SER A 157      -7.153   5.395  27.704  1.00 78.84           C  
ATOM   1198  O   SER A 157      -6.734   5.709  30.761  1.00 78.84           O  
ATOM   1199  OG  SER A 157      -7.055   6.783  27.435  1.00 78.84           O  
ATOM   1200  N   VAL A 158      -8.517   7.056  30.328  1.00 75.30           N  
ATOM   1201  CA  VAL A 158      -8.248   7.970  31.433  1.00 75.30           C  
ATOM   1202  C   VAL A 158      -8.797   7.386  32.733  1.00 75.30           C  
ATOM   1203  CB  VAL A 158      -8.858   9.366  31.176  1.00 75.30           C  
ATOM   1204  O   VAL A 158      -8.472   7.865  33.822  1.00 75.30           O  
ATOM   1205  CG1 VAL A 158      -8.546  10.313  32.334  1.00 75.30           C  
ATOM   1206  CG2 VAL A 158      -8.340   9.940  29.859  1.00 75.30           C  
ATOM   1207  N   GLY A 159      -9.397   6.144  32.743  1.00 72.35           N  
ATOM   1208  CA  GLY A 159      -9.832   5.412  33.922  1.00 72.35           C  
ATOM   1209  C   GLY A 159     -11.023   6.050  34.613  1.00 72.35           C  
ATOM   1210  O   GLY A 159     -11.986   6.451  33.957  1.00 72.35           O  
ATOM   1211  N   GLY A 160     -11.156   5.970  36.022  1.00 68.51           N  
ATOM   1212  CA  GLY A 160     -12.250   6.278  36.929  1.00 68.51           C  
ATOM   1213  C   GLY A 160     -12.910   7.612  36.635  1.00 68.51           C  
ATOM   1214  O   GLY A 160     -14.107   7.784  36.874  1.00 68.51           O  
ATOM   1215  N   ARG A 161     -12.268   8.546  35.884  1.00 69.92           N  
ATOM   1216  CA  ARG A 161     -12.817   9.855  35.544  1.00 69.92           C  
ATOM   1217  C   ARG A 161     -13.617   9.793  34.247  1.00 69.92           C  
ATOM   1218  CB  ARG A 161     -11.700  10.892  35.422  1.00 69.92           C  
ATOM   1219  O   ARG A 161     -14.228  10.784  33.841  1.00 69.92           O  
ATOM   1220  CG  ARG A 161     -11.013  11.216  36.739  1.00 69.92           C  
ATOM   1221  CD  ARG A 161      -9.990  12.333  36.582  1.00 69.92           C  
ATOM   1222  NE  ARG A 161      -9.338  12.649  37.850  1.00 69.92           N  
ATOM   1223  NH1 ARG A 161      -7.724  14.014  36.918  1.00 69.92           N  
ATOM   1224  NH2 ARG A 161      -7.764  13.660  39.182  1.00 69.92           N  
ATOM   1225  CZ  ARG A 161      -8.277  13.440  37.981  1.00 69.92           C  
ATOM   1226  N   ALA A 162     -13.654   8.574  33.593  1.00 73.23           N  
ATOM   1227  CA  ALA A 162     -14.202   8.420  32.248  1.00 73.23           C  
ATOM   1228  C   ALA A 162     -15.725   8.327  32.283  1.00 73.23           C  
ATOM   1229  CB  ALA A 162     -13.612   7.185  31.571  1.00 73.23           C  
ATOM   1230  O   ALA A 162     -16.399   8.725  31.331  1.00 73.23           O  
ATOM   1231  N   ARG A 163     -16.273   7.863  33.435  1.00 75.24           N  
ATOM   1232  CA  ARG A 163     -17.682   7.482  33.459  1.00 75.24           C  
ATOM   1233  C   ARG A 163     -18.581   8.693  33.231  1.00 75.24           C  
ATOM   1234  CB  ARG A 163     -18.034   6.810  34.788  1.00 75.24           C  
ATOM   1235  O   ARG A 163     -19.475   8.658  32.384  1.00 75.24           O  
ATOM   1236  CG  ARG A 163     -17.682   5.332  34.843  1.00 75.24           C  
ATOM   1237  CD  ARG A 163     -18.169   4.684  36.132  1.00 75.24           C  
ATOM   1238  NE  ARG A 163     -17.772   3.282  36.214  1.00 75.24           N  
ATOM   1239  NH1 ARG A 163     -18.600   2.957  38.346  1.00 75.24           N  
ATOM   1240  NH2 ARG A 163     -17.582   1.232  37.231  1.00 75.24           N  
ATOM   1241  CZ  ARG A 163     -17.986   2.493  37.263  1.00 75.24           C  
ATOM   1242  N   PRO A 164     -18.357   9.809  34.053  1.00 75.00           N  
ATOM   1243  CA  PRO A 164     -19.217  10.967  33.798  1.00 75.00           C  
ATOM   1244  C   PRO A 164     -19.071  11.508  32.378  1.00 75.00           C  
ATOM   1245  CB  PRO A 164     -18.737  11.995  34.826  1.00 75.00           C  
ATOM   1246  O   PRO A 164     -20.056  11.941  31.774  1.00 75.00           O  
ATOM   1247  CG  PRO A 164     -17.406  11.488  35.280  1.00 75.00           C  
ATOM   1248  CD  PRO A 164     -17.352  10.007  35.039  1.00 75.00           C  
ATOM   1249  N   LEU A 165     -17.876  11.417  31.867  1.00 77.07           N  
ATOM   1250  CA  LEU A 165     -17.612  11.913  30.521  1.00 77.07           C  
ATOM   1251  C   LEU A 165     -18.324  11.059  29.478  1.00 77.07           C  
ATOM   1252  CB  LEU A 165     -16.107  11.932  30.241  1.00 77.07           C  
ATOM   1253  O   LEU A 165     -18.892  11.587  28.519  1.00 77.07           O  
ATOM   1254  CG  LEU A 165     -15.306  13.045  30.919  1.00 77.07           C  
ATOM   1255  CD1 LEU A 165     -13.811  12.763  30.808  1.00 77.07           C  
ATOM   1256  CD2 LEU A 165     -15.647  14.399  30.307  1.00 77.07           C  
ATOM   1257  N   LEU A 166     -18.204   9.792  29.684  1.00 81.10           N  
ATOM   1258  CA  LEU A 166     -18.859   8.865  28.767  1.00 81.10           C  
ATOM   1259  C   LEU A 166     -20.371   9.062  28.783  1.00 81.10           C  
ATOM   1260  CB  LEU A 166     -18.517   7.418  29.133  1.00 81.10           C  
ATOM   1261  O   LEU A 166     -21.020   8.997  27.737  1.00 81.10           O  
ATOM   1262  CG  LEU A 166     -17.109   6.942  28.771  1.00 81.10           C  
ATOM   1263  CD1 LEU A 166     -16.850   5.558  29.358  1.00 81.10           C  
ATOM   1264  CD2 LEU A 166     -16.922   6.929  27.257  1.00 81.10           C  
ATOM   1265  N   ALA A 167     -20.914   9.318  30.008  1.00 78.54           N  
ATOM   1266  CA  ALA A 167     -22.347   9.567  30.139  1.00 78.54           C  
ATOM   1267  C   ALA A 167     -22.747  10.855  29.425  1.00 78.54           C  
ATOM   1268  CB  ALA A 167     -22.744   9.633  31.612  1.00 78.54           C  
ATOM   1269  O   ALA A 167     -23.789  10.910  28.768  1.00 78.54           O  
ATOM   1270  N   LEU A 168     -21.882  11.850  29.624  1.00 78.10           N  
ATOM   1271  CA  LEU A 168     -22.105  13.118  28.939  1.00 78.10           C  
ATOM   1272  C   LEU A 168     -22.106  12.926  27.426  1.00 78.10           C  
ATOM   1273  CB  LEU A 168     -21.033  14.138  29.335  1.00 78.10           C  
ATOM   1274  O   LEU A 168     -22.998  13.422  26.734  1.00 78.10           O  
ATOM   1275  CG  LEU A 168     -21.206  14.808  30.699  1.00 78.10           C  
ATOM   1276  CD1 LEU A 168     -19.976  15.643  31.039  1.00 78.10           C  
ATOM   1277  CD2 LEU A 168     -22.464  15.670  30.716  1.00 78.10           C  
ATOM   1278  N   LEU A 169     -21.086  12.271  26.961  1.00 80.30           N  
ATOM   1279  CA  LEU A 169     -20.975  12.016  25.529  1.00 80.30           C  
ATOM   1280  C   LEU A 169     -22.181  11.235  25.021  1.00 80.30           C  
ATOM   1281  CB  LEU A 169     -19.687  11.248  25.220  1.00 80.30           C  
ATOM   1282  O   LEU A 169     -22.718  11.539  23.953  1.00 80.30           O  
ATOM   1283  CG  LEU A 169     -18.394  12.064  25.222  1.00 80.30           C  
ATOM   1284  CD1 LEU A 169     -17.188  11.146  25.052  1.00 80.30           C  
ATOM   1285  CD2 LEU A 169     -18.426  13.122  24.124  1.00 80.30           C  
ATOM   1286  N   ALA A 170     -22.501  10.184  25.740  1.00 80.48           N  
ATOM   1287  CA  ALA A 170     -23.679   9.399  25.379  1.00 80.48           C  
ATOM   1288  C   ALA A 170     -24.916  10.286  25.265  1.00 80.48           C  
ATOM   1289  CB  ALA A 170     -23.914   8.291  26.402  1.00 80.48           C  
ATOM   1290  O   ALA A 170     -25.725  10.119  24.350  1.00 80.48           O  
ATOM   1291  N   GLY A 171     -25.087  11.215  26.269  1.00 79.74           N  
ATOM   1292  CA  GLY A 171     -26.181  12.172  26.225  1.00 79.74           C  
ATOM   1293  C   GLY A 171     -26.147  13.061  24.996  1.00 79.74           C  
ATOM   1294  O   GLY A 171     -27.180  13.298  24.367  1.00 79.74           O  
ATOM   1295  N   TRP A 172     -24.906  13.477  24.629  1.00 79.48           N  
ATOM   1296  CA  TRP A 172     -24.734  14.337  23.463  1.00 79.48           C  
ATOM   1297  C   TRP A 172     -25.089  13.591  22.180  1.00 79.48           C  
ATOM   1298  CB  TRP A 172     -23.296  14.857  23.384  1.00 79.48           C  
ATOM   1299  O   TRP A 172     -25.743  14.145  21.293  1.00 79.48           O  
ATOM   1300  CG  TRP A 172     -22.988  15.946  24.367  1.00 79.48           C  
ATOM   1301  CD1 TRP A 172     -23.869  16.579  25.199  1.00 79.48           C  
ATOM   1302  CD2 TRP A 172     -21.707  16.533  24.618  1.00 79.48           C  
ATOM   1303  CE2 TRP A 172     -21.887  17.517  25.616  1.00 79.48           C  
ATOM   1304  CE3 TRP A 172     -20.424  16.321  24.096  1.00 79.48           C  
ATOM   1305  NE1 TRP A 172     -23.213  17.525  25.952  1.00 79.48           N  
ATOM   1306  CH2 TRP A 172     -19.584  18.061  25.574  1.00 79.48           C  
ATOM   1307  CZ2 TRP A 172     -20.828  18.288  26.102  1.00 79.48           C  
ATOM   1308  CZ3 TRP A 172     -19.373  17.090  24.582  1.00 79.48           C  
ATOM   1309  N   VAL A 173     -24.617  12.422  22.128  1.00 81.48           N  
ATOM   1310  CA  VAL A 173     -24.834  11.613  20.933  1.00 81.48           C  
ATOM   1311  C   VAL A 173     -26.331  11.405  20.715  1.00 81.48           C  
ATOM   1312  CB  VAL A 173     -24.116  10.249  21.034  1.00 81.48           C  
ATOM   1313  O   VAL A 173     -26.822  11.519  19.589  1.00 81.48           O  
ATOM   1314  CG1 VAL A 173     -24.560   9.320  19.905  1.00 81.48           C  
ATOM   1315  CG2 VAL A 173     -22.601  10.441  21.006  1.00 81.48           C  
ATOM   1316  N   GLU A 174     -27.046  11.186  21.839  1.00 72.96           N  
ATOM   1317  CA  GLU A 174     -28.474  10.904  21.734  1.00 72.96           C  
ATOM   1318  C   GLU A 174     -29.276  12.186  21.526  1.00 72.96           C  
ATOM   1319  CB  GLU A 174     -28.971  10.169  22.982  1.00 72.96           C  
ATOM   1320  O   GLU A 174     -30.250  12.199  20.771  1.00 72.96           O  
ATOM   1321  CG  GLU A 174     -28.576   8.700  23.028  1.00 72.96           C  
ATOM   1322  CD  GLU A 174     -29.256   7.862  21.958  1.00 72.96           C  
ATOM   1323  OE1 GLU A 174     -28.804   6.723  21.701  1.00 72.96           O  
ATOM   1324  OE2 GLU A 174     -30.248   8.348  21.371  1.00 72.96           O  
ATOM   1325  N   SER A 175     -28.867  13.255  22.280  1.00 71.29           N  
ATOM   1326  CA  SER A 175     -29.614  14.507  22.333  1.00 71.29           C  
ATOM   1327  C   SER A 175     -29.328  15.373  21.111  1.00 71.29           C  
ATOM   1328  CB  SER A 175     -29.273  15.281  23.607  1.00 71.29           C  
ATOM   1329  O   SER A 175     -30.169  16.177  20.703  1.00 71.29           O  
ATOM   1330  OG  SER A 175     -27.925  15.720  23.585  1.00 71.29           O  
ATOM   1331  N   TRP A 176     -28.208  15.078  20.554  1.00 63.44           N  
ATOM   1332  CA  TRP A 176     -27.777  15.900  19.428  1.00 63.44           C  
ATOM   1333  C   TRP A 176     -28.316  15.347  18.113  1.00 63.44           C  
ATOM   1334  CB  TRP A 176     -26.249  15.981  19.374  1.00 63.44           C  
ATOM   1335  O   TRP A 176     -28.269  14.138  17.875  1.00 63.44           O  
ATOM   1336  CG  TRP A 176     -25.714  17.381  19.353  1.00 63.44           C  
ATOM   1337  CD1 TRP A 176     -26.395  18.528  19.654  1.00 63.44           C  
ATOM   1338  CD2 TRP A 176     -24.385  17.782  19.008  1.00 63.44           C  
ATOM   1339  CE2 TRP A 176     -24.330  19.189  19.122  1.00 63.44           C  
ATOM   1340  CE3 TRP A 176     -23.233  17.087  18.614  1.00 63.44           C  
ATOM   1341  NE1 TRP A 176     -25.568  19.619  19.517  1.00 63.44           N  
ATOM   1342  CH2 TRP A 176     -22.054  19.211  18.472  1.00 63.44           C  
ATOM   1343  CZ2 TRP A 176     -23.166  19.914  18.856  1.00 63.44           C  
ATOM   1344  CZ3 TRP A 176     -22.076  17.811  18.349  1.00 63.44           C  
ATOM   1345  N   GLY A 177     -29.435  15.848  17.631  1.00 52.34           N  
ATOM   1346  CA  GLY A 177     -30.252  15.848  16.428  1.00 52.34           C  
ATOM   1347  C   GLY A 177     -29.435  15.927  15.152  1.00 52.34           C  
ATOM   1348  O   GLY A 177     -29.868  16.530  14.167  1.00 52.34           O  
ATOM   1349  N   ASP A 178     -27.962  15.776  15.288  1.00 63.46           N  
ATOM   1350  CA  ASP A 178     -27.416  15.684  13.937  1.00 63.46           C  
ATOM   1351  C   ASP A 178     -28.075  14.551  13.155  1.00 63.46           C  
ATOM   1352  CB  ASP A 178     -25.900  15.480  13.983  1.00 63.46           C  
ATOM   1353  O   ASP A 178     -28.081  13.402  13.602  1.00 63.46           O  
ATOM   1354  CG  ASP A 178     -25.237  15.655  12.629  1.00 63.46           C  
ATOM   1355  OD1 ASP A 178     -25.941  15.624  11.596  1.00 63.46           O  
ATOM   1356  OD2 ASP A 178     -23.998  15.822  12.593  1.00 63.46           O  
ATOM   1357  N   ARG A 179     -29.028  14.991  12.353  1.00 66.73           N  
ATOM   1358  CA  ARG A 179     -29.793  14.034  11.560  1.00 66.73           C  
ATOM   1359  C   ARG A 179     -28.881  12.975  10.950  1.00 66.73           C  
ATOM   1360  CB  ARG A 179     -30.573  14.752  10.457  1.00 66.73           C  
ATOM   1361  O   ARG A 179     -29.345  11.908  10.543  1.00 66.73           O  
ATOM   1362  CG  ARG A 179     -31.700  15.633  10.973  1.00 66.73           C  
ATOM   1363  CD  ARG A 179     -32.536  16.203   9.836  1.00 66.73           C  
ATOM   1364  NE  ARG A 179     -33.509  17.179  10.320  1.00 66.73           N  
ATOM   1365  NH1 ARG A 179     -34.528  17.486   8.269  1.00 66.73           N  
ATOM   1366  NH2 ARG A 179     -35.269  18.639  10.107  1.00 66.73           N  
ATOM   1367  CZ  ARG A 179     -34.433  17.766   9.564  1.00 66.73           C  
ATOM   1368  N   HIS A 180     -27.501  13.237  11.126  1.00 78.75           N  
ATOM   1369  CA  HIS A 180     -26.583  12.341  10.431  1.00 78.75           C  
ATOM   1370  C   HIS A 180     -25.989  11.312  11.387  1.00 78.75           C  
ATOM   1371  CB  HIS A 180     -25.465  13.138   9.756  1.00 78.75           C  
ATOM   1372  O   HIS A 180     -25.341  10.357  10.953  1.00 78.75           O  
ATOM   1373  CG  HIS A 180     -25.953  14.086   8.707  1.00 78.75           C  
ATOM   1374  CD2 HIS A 180     -26.219  13.898   7.393  1.00 78.75           C  
ATOM   1375  ND1 HIS A 180     -26.221  15.412   8.969  1.00 78.75           N  
ATOM   1376  CE1 HIS A 180     -26.632  16.000   7.858  1.00 78.75           C  
ATOM   1377  NE2 HIS A 180     -26.639  15.103   6.887  1.00 78.75           N  
ATOM   1378  N   VAL A 181     -26.211  11.476  12.721  1.00 86.14           N  
ATOM   1379  CA  VAL A 181     -25.600  10.575  13.692  1.00 86.14           C  
ATOM   1380  C   VAL A 181     -26.683   9.755  14.390  1.00 86.14           C  
ATOM   1381  CB  VAL A 181     -24.760  11.347  14.734  1.00 86.14           C  
ATOM   1382  O   VAL A 181     -27.655  10.311  14.905  1.00 86.14           O  
ATOM   1383  CG1 VAL A 181     -24.201  10.395  15.790  1.00 86.14           C  
ATOM   1384  CG2 VAL A 181     -23.630  12.112  14.047  1.00 86.14           C  
ATOM   1385  N   GLN A 182     -26.550   8.470  14.315  1.00 88.49           N  
ATOM   1386  CA  GLN A 182     -27.389   7.509  15.023  1.00 88.49           C  
ATOM   1387  C   GLN A 182     -26.544   6.544  15.848  1.00 88.49           C  
ATOM   1388  CB  GLN A 182     -28.264   6.732  14.039  1.00 88.49           C  
ATOM   1389  O   GLN A 182     -26.028   5.555  15.321  1.00 88.49           O  
ATOM   1390  CG  GLN A 182     -29.181   7.613  13.201  1.00 88.49           C  
ATOM   1391  CD  GLN A 182     -29.960   6.830  12.162  1.00 88.49           C  
ATOM   1392  NE2 GLN A 182     -29.905   7.282  10.914  1.00 88.49           N  
ATOM   1393  OE1 GLN A 182     -30.606   5.826  12.478  1.00 88.49           O  
ATOM   1394  N   GLY A 183     -26.496   6.881  17.183  1.00 89.23           N  
ATOM   1395  CA  GLY A 183     -25.640   6.059  18.023  1.00 89.23           C  
ATOM   1396  C   GLY A 183     -24.186   6.074  17.590  1.00 89.23           C  
ATOM   1397  O   GLY A 183     -23.582   7.140  17.462  1.00 89.23           O  
ATOM   1398  N   LEU A 184     -23.658   4.940  17.312  1.00 92.63           N  
ATOM   1399  CA  LEU A 184     -22.261   4.791  16.921  1.00 92.63           C  
ATOM   1400  C   LEU A 184     -22.087   5.026  15.425  1.00 92.63           C  
ATOM   1401  CB  LEU A 184     -21.745   3.398  17.295  1.00 92.63           C  
ATOM   1402  O   LEU A 184     -20.977   4.914  14.899  1.00 92.63           O  
ATOM   1403  CG  LEU A 184     -21.664   3.084  18.789  1.00 92.63           C  
ATOM   1404  CD1 LEU A 184     -21.310   1.616  19.003  1.00 92.63           C  
ATOM   1405  CD2 LEU A 184     -20.644   3.990  19.472  1.00 92.63           C  
ATOM   1406  N   PHE A 185     -23.143   5.380  14.695  1.00 93.99           N  
ATOM   1407  CA  PHE A 185     -23.116   5.455  13.239  1.00 93.99           C  
ATOM   1408  C   PHE A 185     -23.428   6.869  12.764  1.00 93.99           C  
ATOM   1409  CB  PHE A 185     -24.113   4.465  12.630  1.00 93.99           C  
ATOM   1410  O   PHE A 185     -24.054   7.648  13.486  1.00 93.99           O  
ATOM   1411  CG  PHE A 185     -23.918   3.046  13.091  1.00 93.99           C  
ATOM   1412  CD1 PHE A 185     -23.073   2.185  12.401  1.00 93.99           C  
ATOM   1413  CD2 PHE A 185     -24.580   2.572  14.217  1.00 93.99           C  
ATOM   1414  CE1 PHE A 185     -22.891   0.871  12.826  1.00 93.99           C  
ATOM   1415  CE2 PHE A 185     -24.402   1.260  14.647  1.00 93.99           C  
ATOM   1416  CZ  PHE A 185     -23.558   0.411  13.950  1.00 93.99           C  
ATOM   1417  N   HIS A 186     -22.947   7.120  11.523  1.00 93.35           N  
ATOM   1418  CA  HIS A 186     -23.229   8.428  10.942  1.00 93.35           C  
ATOM   1419  C   HIS A 186     -23.359   8.341   9.426  1.00 93.35           C  
ATOM   1420  CB  HIS A 186     -22.133   9.428  11.318  1.00 93.35           C  
ATOM   1421  O   HIS A 186     -23.011   7.321   8.826  1.00 93.35           O  
ATOM   1422  CG  HIS A 186     -20.803   9.118  10.709  1.00 93.35           C  
ATOM   1423  CD2 HIS A 186     -20.359   8.017  10.057  1.00 93.35           C  
ATOM   1424  ND1 HIS A 186     -19.748  10.003  10.737  1.00 93.35           N  
ATOM   1425  CE1 HIS A 186     -18.708   9.459  10.126  1.00 93.35           C  
ATOM   1426  NE2 HIS A 186     -19.053   8.254   9.705  1.00 93.35           N  
ATOM   1427  N   THR A 187     -23.994   9.375   8.878  1.00 95.10           N  
ATOM   1428  CA  THR A 187     -24.165   9.488   7.434  1.00 95.10           C  
ATOM   1429  C   THR A 187     -23.454  10.728   6.901  1.00 95.10           C  
ATOM   1430  CB  THR A 187     -25.655   9.541   7.049  1.00 95.10           C  
ATOM   1431  O   THR A 187     -23.738  11.847   7.335  1.00 95.10           O  
ATOM   1432  CG2 THR A 187     -25.830   9.619   5.536  1.00 95.10           C  
ATOM   1433  OG1 THR A 187     -26.310   8.363   7.535  1.00 95.10           O  
ATOM   1434  N   ARG A 188     -22.537  10.431   5.935  1.00 94.65           N  
ATOM   1435  CA  ARG A 188     -21.780  11.521   5.328  1.00 94.65           C  
ATOM   1436  C   ARG A 188     -21.593  11.293   3.832  1.00 94.65           C  
ATOM   1437  CB  ARG A 188     -20.419  11.675   6.010  1.00 94.65           C  
ATOM   1438  O   ARG A 188     -21.731  10.167   3.349  1.00 94.65           O  
ATOM   1439  CG  ARG A 188     -20.505  11.963   7.500  1.00 94.65           C  
ATOM   1440  CD  ARG A 188     -20.906  13.406   7.773  1.00 94.65           C  
ATOM   1441  NE  ARG A 188     -20.827  13.727   9.196  1.00 94.65           N  
ATOM   1442  NH1 ARG A 188     -21.429  15.943   8.940  1.00 94.65           N  
ATOM   1443  NH2 ARG A 188     -20.976  15.107  11.026  1.00 94.65           N  
ATOM   1444  CZ  ARG A 188     -21.078  14.925   9.717  1.00 94.65           C  
ATOM   1445  N   THR A 189     -21.191  12.419   3.145  1.00 96.91           N  
ATOM   1446  CA  THR A 189     -20.886  12.266   1.727  1.00 96.91           C  
ATOM   1447  C   THR A 189     -19.537  11.580   1.535  1.00 96.91           C  
ATOM   1448  CB  THR A 189     -20.880  13.627   1.006  1.00 96.91           C  
ATOM   1449  O   THR A 189     -18.684  11.616   2.424  1.00 96.91           O  
ATOM   1450  CG2 THR A 189     -22.190  14.375   1.232  1.00 96.91           C  
ATOM   1451  OG1 THR A 189     -19.797  14.421   1.507  1.00 96.91           O  
ATOM   1452  N   VAL A 190     -19.350  11.016   0.475  1.00 96.70           N  
ATOM   1453  CA  VAL A 190     -18.086  10.391   0.100  1.00 96.70           C  
ATOM   1454  C   VAL A 190     -16.956  11.414   0.195  1.00 96.70           C  
ATOM   1455  CB  VAL A 190     -18.148   9.797  -1.325  1.00 96.70           C  
ATOM   1456  O   VAL A 190     -15.889  11.119   0.739  1.00 96.70           O  
ATOM   1457  CG1 VAL A 190     -16.756   9.386  -1.800  1.00 96.70           C  
ATOM   1458  CG2 VAL A 190     -19.103   8.605  -1.364  1.00 96.70           C  
ATOM   1459  N   GLY A 191     -17.155  12.585  -0.323  1.00 95.89           N  
ATOM   1460  CA  GLY A 191     -16.161  13.645  -0.260  1.00 95.89           C  
ATOM   1461  C   GLY A 191     -15.740  13.984   1.157  1.00 95.89           C  
ATOM   1462  O   GLY A 191     -14.550  14.149   1.434  1.00 95.89           O  
ATOM   1463  N   GLU A 192     -16.741  14.028   2.025  1.00 94.64           N  
ATOM   1464  CA  GLU A 192     -16.463  14.339   3.424  1.00 94.64           C  
ATOM   1465  C   GLU A 192     -15.641  13.234   4.082  1.00 94.64           C  
ATOM   1466  CB  GLU A 192     -17.766  14.556   4.196  1.00 94.64           C  
ATOM   1467  O   GLU A 192     -14.692  13.513   4.817  1.00 94.64           O  
ATOM   1468  CG  GLU A 192     -18.453  15.878   3.885  1.00 94.64           C  
ATOM   1469  CD  GLU A 192     -19.795  16.036   4.582  1.00 94.64           C  
ATOM   1470  OE1 GLU A 192     -20.215  17.188   4.836  1.00 94.64           O  
ATOM   1471  OE2 GLU A 192     -20.430  15.000   4.879  1.00 94.64           O  
ATOM   1472  N   LEU A 193     -15.994  12.017   3.831  1.00 94.45           N  
ATOM   1473  CA  LEU A 193     -15.304  10.880   4.431  1.00 94.45           C  
ATOM   1474  C   LEU A 193     -13.864  10.796   3.937  1.00 94.45           C  
ATOM   1475  CB  LEU A 193     -16.042   9.577   4.112  1.00 94.45           C  
ATOM   1476  O   LEU A 193     -12.941  10.599   4.731  1.00 94.45           O  
ATOM   1477  CG  LEU A 193     -17.383   9.367   4.817  1.00 94.45           C  
ATOM   1478  CD1 LEU A 193     -18.096   8.145   4.247  1.00 94.45           C  
ATOM   1479  CD2 LEU A 193     -17.179   9.220   6.321  1.00 94.45           C  
ATOM   1480  N   LEU A 194     -13.631  11.038   2.649  1.00 93.54           N  
ATOM   1481  CA  LEU A 194     -12.309  10.861   2.058  1.00 93.54           C  
ATOM   1482  C   LEU A 194     -11.408  12.050   2.377  1.00 93.54           C  
ATOM   1483  CB  LEU A 194     -12.418  10.682   0.542  1.00 93.54           C  
ATOM   1484  O   LEU A 194     -10.250  11.871   2.763  1.00 93.54           O  
ATOM   1485  CG  LEU A 194     -12.942   9.329   0.056  1.00 93.54           C  
ATOM   1486  CD1 LEU A 194     -13.078   9.329  -1.463  1.00 93.54           C  
ATOM   1487  CD2 LEU A 194     -12.023   8.203   0.516  1.00 93.54           C  
ATOM   1488  N   TRP A 195     -11.927  13.205   2.268  1.00 91.85           N  
ATOM   1489  CA  TRP A 195     -11.023  14.350   2.240  1.00 91.85           C  
ATOM   1490  C   TRP A 195     -11.191  15.207   3.490  1.00 91.85           C  
ATOM   1491  CB  TRP A 195     -11.268  15.198   0.988  1.00 91.85           C  
ATOM   1492  O   TRP A 195     -10.464  16.185   3.682  1.00 91.85           O  
ATOM   1493  CG  TRP A 195     -11.215  14.421  -0.293  1.00 91.85           C  
ATOM   1494  CD1 TRP A 195     -12.183  14.352  -1.255  1.00 91.85           C  
ATOM   1495  CD2 TRP A 195     -10.137  13.598  -0.749  1.00 91.85           C  
ATOM   1496  CE2 TRP A 195     -10.520  13.061  -1.997  1.00 91.85           C  
ATOM   1497  CE3 TRP A 195      -8.882  13.263  -0.222  1.00 91.85           C  
ATOM   1498  NE1 TRP A 195     -11.772  13.536  -2.283  1.00 91.85           N  
ATOM   1499  CH2 TRP A 195      -8.470  11.894  -2.191  1.00 91.85           C  
ATOM   1500  CZ2 TRP A 195      -9.692  12.206  -2.728  1.00 91.85           C  
ATOM   1501  CZ3 TRP A 195      -8.059  12.412  -0.951  1.00 91.85           C  
ATOM   1502  N   GLY A 196     -12.169  14.823   4.318  1.00 91.56           N  
ATOM   1503  CA  GLY A 196     -12.181  15.467   5.622  1.00 91.56           C  
ATOM   1504  C   GLY A 196     -13.439  16.276   5.876  1.00 91.56           C  
ATOM   1505  O   GLY A 196     -14.096  16.724   4.934  1.00 91.56           O  
ATOM   1506  N   TYR A 197     -13.806  16.374   7.089  1.00 91.65           N  
ATOM   1507  CA  TYR A 197     -14.903  17.161   7.643  1.00 91.65           C  
ATOM   1508  C   TYR A 197     -14.671  17.455   9.120  1.00 91.65           C  
ATOM   1509  CB  TYR A 197     -16.236  16.430   7.459  1.00 91.65           C  
ATOM   1510  O   TYR A 197     -13.847  16.804   9.767  1.00 91.65           O  
ATOM   1511  CG  TYR A 197     -16.337  15.145   8.244  1.00 91.65           C  
ATOM   1512  CD1 TYR A 197     -15.779  13.964   7.760  1.00 91.65           C  
ATOM   1513  CD2 TYR A 197     -16.992  15.109   9.471  1.00 91.65           C  
ATOM   1514  CE1 TYR A 197     -15.872  12.777   8.480  1.00 91.65           C  
ATOM   1515  CE2 TYR A 197     -17.090  13.928  10.199  1.00 91.65           C  
ATOM   1516  OH  TYR A 197     -16.622  11.597  10.413  1.00 91.65           O  
ATOM   1517  CZ  TYR A 197     -16.528  12.769   9.696  1.00 91.65           C  
ATOM   1518  N   GLU A 198     -15.212  18.471   9.526  1.00 89.45           N  
ATOM   1519  CA  GLU A 198     -15.224  18.764  10.956  1.00 89.45           C  
ATOM   1520  C   GLU A 198     -16.382  18.057  11.655  1.00 89.45           C  
ATOM   1521  CB  GLU A 198     -15.308  20.274  11.195  1.00 89.45           C  
ATOM   1522  O   GLU A 198     -17.547  18.297  11.333  1.00 89.45           O  
ATOM   1523  CG  GLU A 198     -15.074  20.682  12.642  1.00 89.45           C  
ATOM   1524  CD  GLU A 198     -15.050  22.188  12.845  1.00 89.45           C  
ATOM   1525  OE1 GLU A 198     -14.831  22.643  13.991  1.00 89.45           O  
ATOM   1526  OE2 GLU A 198     -15.253  22.920  11.851  1.00 89.45           O  
ATOM   1527  N   ASP A 199     -16.020  17.168  12.604  1.00 87.41           N  
ATOM   1528  CA  ASP A 199     -17.035  16.443  13.361  1.00 87.41           C  
ATOM   1529  C   ASP A 199     -17.581  17.296  14.504  1.00 87.41           C  
ATOM   1530  CB  ASP A 199     -16.464  15.133  13.908  1.00 87.41           C  
ATOM   1531  O   ASP A 199     -16.829  17.719  15.384  1.00 87.41           O  
ATOM   1532  CG  ASP A 199     -17.529  14.215  14.480  1.00 87.41           C  
ATOM   1533  OD1 ASP A 199     -18.038  14.486  15.589  1.00 87.41           O  
ATOM   1534  OD2 ASP A 199     -17.862  13.208  13.816  1.00 87.41           O  
ATOM   1535  N   ALA A 200     -18.862  17.596  14.489  1.00 84.51           N  
ATOM   1536  CA  ALA A 200     -19.474  18.502  15.458  1.00 84.51           C  
ATOM   1537  C   ALA A 200     -19.355  17.951  16.876  1.00 84.51           C  
ATOM   1538  CB  ALA A 200     -20.940  18.746  15.106  1.00 84.51           C  
ATOM   1539  O   ALA A 200     -19.100  18.702  17.821  1.00 84.51           O  
ATOM   1540  N   LEU A 201     -19.570  16.611  16.978  1.00 83.01           N  
ATOM   1541  CA  LEU A 201     -19.481  15.961  18.281  1.00 83.01           C  
ATOM   1542  C   LEU A 201     -18.061  16.042  18.832  1.00 83.01           C  
ATOM   1543  CB  LEU A 201     -19.920  14.498  18.181  1.00 83.01           C  
ATOM   1544  O   LEU A 201     -17.863  16.382  20.000  1.00 83.01           O  
ATOM   1545  CG  LEU A 201     -21.426  14.245  18.108  1.00 83.01           C  
ATOM   1546  CD1 LEU A 201     -21.703  12.811  17.669  1.00 83.01           C  
ATOM   1547  CD2 LEU A 201     -22.083  14.534  19.454  1.00 83.01           C  
ATOM   1548  N   LEU A 202     -17.143  15.813  18.025  1.00 84.80           N  
ATOM   1549  CA  LEU A 202     -15.748  15.864  18.448  1.00 84.80           C  
ATOM   1550  C   LEU A 202     -15.322  17.298  18.746  1.00 84.80           C  
ATOM   1551  CB  LEU A 202     -14.839  15.263  17.373  1.00 84.80           C  
ATOM   1552  O   LEU A 202     -14.502  17.534  19.637  1.00 84.80           O  
ATOM   1553  CG  LEU A 202     -14.916  13.746  17.191  1.00 84.80           C  
ATOM   1554  CD1 LEU A 202     -13.915  13.287  16.136  1.00 84.80           C  
ATOM   1555  CD2 LEU A 202     -14.668  13.035  18.517  1.00 84.80           C  
ATOM   1556  N   ALA A 203     -15.835  18.241  17.966  1.00 87.69           N  
ATOM   1557  CA  ALA A 203     -15.543  19.649  18.222  1.00 87.69           C  
ATOM   1558  C   ALA A 203     -16.001  20.058  19.619  1.00 87.69           C  
ATOM   1559  CB  ALA A 203     -16.208  20.530  17.168  1.00 87.69           C  
ATOM   1560  O   ALA A 203     -15.293  20.780  20.325  1.00 87.69           O  
ATOM   1561  N   GLN A 204     -17.115  19.538  19.965  1.00 83.46           N  
ATOM   1562  CA  GLN A 204     -17.625  19.836  21.299  1.00 83.46           C  
ATOM   1563  C   GLN A 204     -16.783  19.153  22.374  1.00 83.46           C  
ATOM   1564  CB  GLN A 204     -19.087  19.405  21.425  1.00 83.46           C  
ATOM   1565  O   GLN A 204     -16.466  19.759  23.400  1.00 83.46           O  
ATOM   1566  CG  GLN A 204     -20.055  20.278  20.639  1.00 83.46           C  
ATOM   1567  CD  GLN A 204     -20.029  21.729  21.082  1.00 83.46           C  
ATOM   1568  NE2 GLN A 204     -20.104  22.644  20.121  1.00 83.46           N  
ATOM   1569  OE1 GLN A 204     -19.944  22.025  22.278  1.00 83.46           O  
ATOM   1570  N   LEU A 205     -16.488  17.951  22.107  1.00 81.14           N  
ATOM   1571  CA  LEU A 205     -15.649  17.205  23.038  1.00 81.14           C  
ATOM   1572  C   LEU A 205     -14.290  17.877  23.203  1.00 81.14           C  
ATOM   1573  CB  LEU A 205     -15.463  15.764  22.557  1.00 81.14           C  
ATOM   1574  O   LEU A 205     -13.756  17.944  24.312  1.00 81.14           O  
ATOM   1575  CG  LEU A 205     -14.702  14.827  23.497  1.00 81.14           C  
ATOM   1576  CD1 LEU A 205     -15.464  14.659  24.807  1.00 81.14           C  
ATOM   1577  CD2 LEU A 205     -14.467  13.476  22.831  1.00 81.14           C  
ATOM   1578  N   ALA A 206     -13.770  18.343  22.162  1.00 84.73           N  
ATOM   1579  CA  ALA A 206     -12.481  19.030  22.184  1.00 84.73           C  
ATOM   1580  C   ALA A 206     -12.540  20.276  23.063  1.00 84.73           C  
ATOM   1581  CB  ALA A 206     -12.052  19.403  20.767  1.00 84.73           C  
ATOM   1582  O   ALA A 206     -11.553  20.632  23.713  1.00 84.73           O  
ATOM   1583  N   LYS A 207     -13.690  20.877  23.115  1.00 85.62           N  
ATOM   1584  CA  LYS A 207     -13.896  22.079  23.919  1.00 85.62           C  
ATOM   1585  C   LYS A 207     -13.984  21.738  25.404  1.00 85.62           C  
ATOM   1586  CB  LYS A 207     -15.162  22.812  23.474  1.00 85.62           C  
ATOM   1587  O   LYS A 207     -13.401  22.431  26.240  1.00 85.62           O  
ATOM   1588  CG  LYS A 207     -15.019  23.546  22.149  1.00 85.62           C  
ATOM   1589  CD  LYS A 207     -16.294  24.296  21.784  1.00 85.62           C  
ATOM   1590  CE  LYS A 207     -16.200  24.921  20.399  1.00 85.62           C  
ATOM   1591  NZ  LYS A 207     -17.487  25.558  19.990  1.00 85.62           N  
ATOM   1592  N   TRP A 208     -14.578  20.584  25.716  1.00 79.93           N  
ATOM   1593  CA  TRP A 208     -14.914  20.281  27.104  1.00 79.93           C  
ATOM   1594  C   TRP A 208     -13.873  19.357  27.727  1.00 79.93           C  
ATOM   1595  CB  TRP A 208     -16.302  19.640  27.193  1.00 79.93           C  
ATOM   1596  O   TRP A 208     -13.700  19.341  28.948  1.00 79.93           O  
ATOM   1597  CG  TRP A 208     -17.432  20.604  26.993  1.00 79.93           C  
ATOM   1598  CD1 TRP A 208     -18.091  20.871  25.825  1.00 79.93           C  
ATOM   1599  CD2 TRP A 208     -18.034  21.434  27.991  1.00 79.93           C  
ATOM   1600  CE2 TRP A 208     -19.053  22.179  27.357  1.00 79.93           C  
ATOM   1601  CE3 TRP A 208     -17.811  21.620  29.362  1.00 79.93           C  
ATOM   1602  NE1 TRP A 208     -19.066  21.818  26.037  1.00 79.93           N  
ATOM   1603  CH2 TRP A 208     -19.608  23.259  29.389  1.00 79.93           C  
ATOM   1604  CZ2 TRP A 208     -19.847  23.097  28.049  1.00 79.93           C  
ATOM   1605  CZ3 TRP A 208     -18.603  22.533  30.049  1.00 79.93           C  
ATOM   1606  N   ALA A 209     -13.218  18.612  26.831  1.00 76.83           N  
ATOM   1607  CA  ALA A 209     -12.297  17.587  27.317  1.00 76.83           C  
ATOM   1608  C   ALA A 209     -11.240  18.191  28.236  1.00 76.83           C  
ATOM   1609  CB  ALA A 209     -11.632  16.871  26.144  1.00 76.83           C  
ATOM   1610  O   ALA A 209     -10.974  17.663  29.319  1.00 76.83           O  
ATOM   1611  N   PRO A 210     -10.595  19.312  27.902  1.00 80.19           N  
ATOM   1612  CA  PRO A 210      -9.606  19.906  28.803  1.00 80.19           C  
ATOM   1613  C   PRO A 210     -10.215  20.372  30.124  1.00 80.19           C  
ATOM   1614  CB  PRO A 210      -9.067  21.094  28.002  1.00 80.19           C  
ATOM   1615  O   PRO A 210      -9.565  20.294  31.169  1.00 80.19           O  
ATOM   1616  CG  PRO A 210      -9.336  20.745  26.573  1.00 80.19           C  
ATOM   1617  CD  PRO A 210     -10.584  19.910  26.514  1.00 80.19           C  
ATOM   1618  N   ARG A 211     -11.432  20.833  30.109  1.00 80.14           N  
ATOM   1619  CA  ARG A 211     -12.117  21.291  31.313  1.00 80.14           C  
ATOM   1620  C   ARG A 211     -12.402  20.128  32.257  1.00 80.14           C  
ATOM   1621  CB  ARG A 211     -13.422  22.004  30.952  1.00 80.14           C  
ATOM   1622  O   ARG A 211     -12.496  20.316  33.472  1.00 80.14           O  
ATOM   1623  CG  ARG A 211     -13.222  23.341  30.255  1.00 80.14           C  
ATOM   1624  CD  ARG A 211     -14.546  24.043  29.991  1.00 80.14           C  
ATOM   1625  NE  ARG A 211     -14.359  25.279  29.236  1.00 80.14           N  
ATOM   1626  NH1 ARG A 211     -15.834  24.714  27.550  1.00 80.14           N  
ATOM   1627  NH2 ARG A 211     -14.732  26.722  27.489  1.00 80.14           N  
ATOM   1628  CZ  ARG A 211     -14.976  25.569  28.093  1.00 80.14           C  
ATOM   1629  N   LEU A 212     -12.463  19.064  31.639  1.00 73.08           N  
ATOM   1630  CA  LEU A 212     -12.772  17.876  32.426  1.00 73.08           C  
ATOM   1631  C   LEU A 212     -11.500  17.116  32.787  1.00 73.08           C  
ATOM   1632  CB  LEU A 212     -13.729  16.959  31.660  1.00 73.08           C  
ATOM   1633  O   LEU A 212     -11.565  15.995  33.295  1.00 73.08           O  
ATOM   1634  CG  LEU A 212     -15.132  17.508  31.399  1.00 73.08           C  
ATOM   1635  CD1 LEU A 212     -15.896  16.584  30.457  1.00 73.08           C  
ATOM   1636  CD2 LEU A 212     -15.888  17.688  32.710  1.00 73.08           C  
ATOM   1637  N   GLY A 213     -10.361  17.696  32.522  1.00 73.13           N  
ATOM   1638  CA  GLY A 213      -9.099  17.106  32.938  1.00 73.13           C  
ATOM   1639  C   GLY A 213      -8.518  16.153  31.910  1.00 73.13           C  
ATOM   1640  O   GLY A 213      -7.622  15.367  32.222  1.00 73.13           O  
ATOM   1641  N   VAL A 214      -9.141  15.993  30.731  1.00 71.94           N  
ATOM   1642  CA  VAL A 214      -8.581  15.182  29.655  1.00 71.94           C  
ATOM   1643  C   VAL A 214      -7.472  15.956  28.947  1.00 71.94           C  
ATOM   1644  CB  VAL A 214      -9.667  14.757  28.641  1.00 71.94           C  
ATOM   1645  O   VAL A 214      -7.720  17.015  28.366  1.00 71.94           O  
ATOM   1646  CG1 VAL A 214      -9.061  13.904  27.528  1.00 71.94           C  
ATOM   1647  CG2 VAL A 214     -10.789  14.000  29.348  1.00 71.94           C  
ATOM   1648  N   LYS A 215      -6.246  15.602  29.072  1.00 72.15           N  
ATOM   1649  CA  LYS A 215      -5.072  16.304  28.562  1.00 72.15           C  
ATOM   1650  C   LYS A 215      -4.792  15.925  27.110  1.00 72.15           C  
ATOM   1651  CB  LYS A 215      -3.847  16.003  29.427  1.00 72.15           C  
ATOM   1652  O   LYS A 215      -3.952  16.543  26.453  1.00 72.15           O  
ATOM   1653  CG  LYS A 215      -3.923  16.586  30.831  1.00 72.15           C  
ATOM   1654  CD  LYS A 215      -2.625  16.368  31.597  1.00 72.15           C  
ATOM   1655  CE  LYS A 215      -2.703  16.942  33.006  1.00 72.15           C  
ATOM   1656  NZ  LYS A 215      -1.429  16.739  33.758  1.00 72.15           N  
ATOM   1657  N   VAL A 216      -5.638  15.042  26.658  1.00 71.49           N  
ATOM   1658  CA  VAL A 216      -5.385  14.612  25.287  1.00 71.49           C  
ATOM   1659  C   VAL A 216      -6.102  15.544  24.312  1.00 71.49           C  
ATOM   1660  CB  VAL A 216      -5.835  13.152  25.058  1.00 71.49           C  
ATOM   1661  O   VAL A 216      -7.280  15.859  24.498  1.00 71.49           O  
ATOM   1662  CG1 VAL A 216      -5.584  12.730  23.612  1.00 71.49           C  
ATOM   1663  CG2 VAL A 216      -5.115  12.214  26.025  1.00 71.49           C  
ATOM   1664  N   LYS A 217      -5.337  16.039  23.316  1.00 73.87           N  
ATOM   1665  CA  LYS A 217      -5.894  16.905  22.281  1.00 73.87           C  
ATOM   1666  C   LYS A 217      -6.781  16.115  21.322  1.00 73.87           C  
ATOM   1667  CB  LYS A 217      -4.776  17.604  21.506  1.00 73.87           C  
ATOM   1668  O   LYS A 217      -6.366  15.082  20.794  1.00 73.87           O  
ATOM   1669  CG  LYS A 217      -5.267  18.670  20.537  1.00 73.87           C  
ATOM   1670  CD  LYS A 217      -4.108  19.353  19.823  1.00 73.87           C  
ATOM   1671  CE  LYS A 217      -4.600  20.368  18.801  1.00 73.87           C  
ATOM   1672  NZ  LYS A 217      -3.466  21.041  18.099  1.00 73.87           N  
ATOM   1673  N   ILE A 218      -7.983  16.510  21.242  1.00 77.83           N  
ATOM   1674  CA  ILE A 218      -8.957  15.916  20.332  1.00 77.83           C  
ATOM   1675  C   ILE A 218      -9.081  16.777  19.077  1.00 77.83           C  
ATOM   1676  CB  ILE A 218     -10.336  15.752  21.008  1.00 77.83           C  
ATOM   1677  O   ILE A 218      -9.452  17.951  19.155  1.00 77.83           O  
ATOM   1678  CG1 ILE A 218     -10.225  14.835  22.232  1.00 77.83           C  
ATOM   1679  CG2 ILE A 218     -11.366  15.213  20.011  1.00 77.83           C  
ATOM   1680  CD1 ILE A 218     -11.502  14.745  23.056  1.00 77.83           C  
ATOM   1681  N   ASP A 219      -8.707  16.221  17.932  1.00 80.30           N  
ATOM   1682  CA  ASP A 219      -8.848  16.901  16.649  1.00 80.30           C  
ATOM   1683  C   ASP A 219     -10.206  16.603  16.016  1.00 80.30           C  
ATOM   1684  CB  ASP A 219      -7.723  16.491  15.697  1.00 80.30           C  
ATOM   1685  O   ASP A 219     -10.515  15.449  15.713  1.00 80.30           O  
ATOM   1686  CG  ASP A 219      -7.701  17.308  14.417  1.00 80.30           C  
ATOM   1687  OD1 ASP A 219      -8.592  18.163  14.224  1.00 80.30           O  
ATOM   1688  OD2 ASP A 219      -6.787  17.092  13.592  1.00 80.30           O  
ATOM   1689  N   PRO A 220     -10.941  17.654  15.878  1.00 86.72           N  
ATOM   1690  CA  PRO A 220     -12.273  17.428  15.313  1.00 86.72           C  
ATOM   1691  C   PRO A 220     -12.243  17.200  13.803  1.00 86.72           C  
ATOM   1692  CB  PRO A 220     -13.025  18.717  15.655  1.00 86.72           C  
ATOM   1693  O   PRO A 220     -13.242  16.772  13.219  1.00 86.72           O  
ATOM   1694  CG  PRO A 220     -11.961  19.759  15.775  1.00 86.72           C  
ATOM   1695  CD  PRO A 220     -10.701  19.101  16.262  1.00 86.72           C  
ATOM   1696  N   TRP A 221     -11.220  17.534  13.143  1.00 88.56           N  
ATOM   1697  CA  TRP A 221     -11.100  17.341  11.701  1.00 88.56           C  
ATOM   1698  C   TRP A 221     -10.690  15.909  11.376  1.00 88.56           C  
ATOM   1699  CB  TRP A 221     -10.086  18.323  11.108  1.00 88.56           C  
ATOM   1700  O   TRP A 221      -9.659  15.428  11.853  1.00 88.56           O  
ATOM   1701  CG  TRP A 221     -10.054  18.335   9.610  1.00 88.56           C  
ATOM   1702  CD1 TRP A 221      -9.165  17.686   8.799  1.00 88.56           C  
ATOM   1703  CD2 TRP A 221     -10.950  19.036   8.742  1.00 88.56           C  
ATOM   1704  CE2 TRP A 221     -10.545  18.766   7.416  1.00 88.56           C  
ATOM   1705  CE3 TRP A 221     -12.058  19.867   8.957  1.00 88.56           C  
ATOM   1706  NE1 TRP A 221      -9.455  17.940   7.479  1.00 88.56           N  
ATOM   1707  CH2 TRP A 221     -12.291  20.107   6.547  1.00 88.56           C  
ATOM   1708  CZ2 TRP A 221     -11.211  19.298   6.309  1.00 88.56           C  
ATOM   1709  CZ3 TRP A 221     -12.719  20.395   7.854  1.00 88.56           C  
ATOM   1710  N   ILE A 222     -11.540  15.261  10.534  1.00 87.83           N  
ATOM   1711  CA  ILE A 222     -11.355  13.841  10.259  1.00 87.83           C  
ATOM   1712  C   ILE A 222     -11.241  13.618   8.752  1.00 87.83           C  
ATOM   1713  CB  ILE A 222     -12.513  12.997  10.839  1.00 87.83           C  
ATOM   1714  O   ILE A 222     -11.973  14.229   7.971  1.00 87.83           O  
ATOM   1715  CG1 ILE A 222     -12.701  13.303  12.329  1.00 87.83           C  
ATOM   1716  CG2 ILE A 222     -12.259  11.504  10.613  1.00 87.83           C  
ATOM   1717  CD1 ILE A 222     -11.511  12.913  13.196  1.00 87.83           C  
ATOM   1718  N   LYS A 223     -10.365  12.692   8.459  1.00 89.24           N  
ATOM   1719  CA  LYS A 223     -10.248  12.274   7.064  1.00 89.24           C  
ATOM   1720  C   LYS A 223      -9.730  10.843   6.961  1.00 89.24           C  
ATOM   1721  CB  LYS A 223      -9.326  13.222   6.296  1.00 89.24           C  
ATOM   1722  O   LYS A 223      -8.957  10.393   7.810  1.00 89.24           O  
ATOM   1723  CG  LYS A 223      -7.902  13.269   6.830  1.00 89.24           C  
ATOM   1724  CD  LYS A 223      -7.073  14.331   6.119  1.00 89.24           C  
ATOM   1725  CE  LYS A 223      -5.678  14.447   6.719  1.00 89.24           C  
ATOM   1726  NZ  LYS A 223      -4.906  15.572   6.112  1.00 89.24           N  
ATOM   1727  N   LEU A 224     -10.176  10.148   5.875  1.00 88.09           N  
ATOM   1728  CA  LEU A 224      -9.748   8.763   5.707  1.00 88.09           C  
ATOM   1729  C   LEU A 224      -8.473   8.685   4.876  1.00 88.09           C  
ATOM   1730  CB  LEU A 224     -10.854   7.937   5.046  1.00 88.09           C  
ATOM   1731  O   LEU A 224      -7.634   7.809   5.098  1.00 88.09           O  
ATOM   1732  CG  LEU A 224     -12.081   7.632   5.907  1.00 88.09           C  
ATOM   1733  CD1 LEU A 224     -13.163   6.960   5.070  1.00 88.09           C  
ATOM   1734  CD2 LEU A 224     -11.696   6.757   7.095  1.00 88.09           C  
ATOM   1735  N   VAL A 225      -8.395   9.664   3.966  1.00 85.21           N  
ATOM   1736  CA  VAL A 225      -7.244   9.671   3.069  1.00 85.21           C  
ATOM   1737  C   VAL A 225      -6.581  11.046   3.090  1.00 85.21           C  
ATOM   1738  CB  VAL A 225      -7.648   9.296   1.625  1.00 85.21           C  
ATOM   1739  O   VAL A 225      -7.265  12.072   3.105  1.00 85.21           O  
ATOM   1740  CG1 VAL A 225      -6.427   9.290   0.707  1.00 85.21           C  
ATOM   1741  CG2 VAL A 225      -8.344   7.937   1.602  1.00 85.21           C  
ATOM   1742  N   TYR A 226      -5.302  11.035   3.036  1.00 79.35           N  
ATOM   1743  CA  TYR A 226      -4.546  12.282   3.009  1.00 79.35           C  
ATOM   1744  C   TYR A 226      -4.384  12.791   1.582  1.00 79.35           C  
ATOM   1745  CB  TYR A 226      -3.171  12.092   3.656  1.00 79.35           C  
ATOM   1746  O   TYR A 226      -4.041  12.025   0.679  1.00 79.35           O  
ATOM   1747  CG  TYR A 226      -2.444  13.387   3.927  1.00 79.35           C  
ATOM   1748  CD1 TYR A 226      -1.408  13.814   3.099  1.00 79.35           C  
ATOM   1749  CD2 TYR A 226      -2.790  14.184   5.013  1.00 79.35           C  
ATOM   1750  CE1 TYR A 226      -0.734  15.005   3.347  1.00 79.35           C  
ATOM   1751  CE2 TYR A 226      -2.122  15.377   5.270  1.00 79.35           C  
ATOM   1752  OH  TYR A 226      -0.434  16.959   4.683  1.00 79.35           O  
ATOM   1753  CZ  TYR A 226      -1.098  15.779   4.433  1.00 79.35           C  
ATOM   1754  N   ASN A 227      -4.778  13.967   1.490  1.00 84.80           N  
ATOM   1755  CA  ASN A 227      -4.622  14.675   0.224  1.00 84.80           C  
ATOM   1756  C   ASN A 227      -3.878  15.995   0.407  1.00 84.80           C  
ATOM   1757  CB  ASN A 227      -5.985  14.920  -0.426  1.00 84.80           C  
ATOM   1758  O   ASN A 227      -4.424  16.948   0.965  1.00 84.80           O  
ATOM   1759  CG  ASN A 227      -5.872  15.376  -1.867  1.00 84.80           C  
ATOM   1760  ND2 ASN A 227      -6.976  15.858  -2.425  1.00 84.80           N  
ATOM   1761  OD1 ASN A 227      -4.801  15.296  -2.474  1.00 84.80           O  
ATOM   1762  N   MET A 228      -2.650  15.974  -0.168  1.00 86.55           N  
ATOM   1763  CA  MET A 228      -1.866  17.194  -0.003  1.00 86.55           C  
ATOM   1764  C   MET A 228      -2.357  18.288  -0.946  1.00 86.55           C  
ATOM   1765  CB  MET A 228      -0.382  16.919  -0.250  1.00 86.55           C  
ATOM   1766  O   MET A 228      -2.712  18.011  -2.093  1.00 86.55           O  
ATOM   1767  CG  MET A 228       0.248  15.989   0.775  1.00 86.55           C  
ATOM   1768  SD  MET A 228       2.031  15.695   0.457  1.00 86.55           S  
ATOM   1769  CE  MET A 228       2.459  14.710   1.919  1.00 86.55           C  
ATOM   1770  N   THR A 229      -2.400  19.499  -0.391  1.00 86.14           N  
ATOM   1771  CA  THR A 229      -2.962  20.614  -1.146  1.00 86.14           C  
ATOM   1772  C   THR A 229      -1.857  21.416  -1.828  1.00 86.14           C  
ATOM   1773  CB  THR A 229      -3.789  21.543  -0.239  1.00 86.14           C  
ATOM   1774  O   THR A 229      -2.114  22.140  -2.792  1.00 86.14           O  
ATOM   1775  CG2 THR A 229      -5.032  20.834   0.288  1.00 86.14           C  
ATOM   1776  OG1 THR A 229      -2.983  21.959   0.871  1.00 86.14           O  
ATOM   1777  N   SER A 230      -0.592  21.248  -1.247  1.00 90.21           N  
ATOM   1778  CA  SER A 230       0.491  22.043  -1.815  1.00 90.21           C  
ATOM   1779  C   SER A 230       1.842  21.365  -1.609  1.00 90.21           C  
ATOM   1780  CB  SER A 230       0.514  23.440  -1.194  1.00 90.21           C  
ATOM   1781  O   SER A 230       1.991  20.524  -0.720  1.00 90.21           O  
ATOM   1782  OG  SER A 230       0.937  23.383   0.158  1.00 90.21           O  
ATOM   1783  N   PRO A 231       2.759  21.700  -2.421  1.00 90.78           N  
ATOM   1784  CA  PRO A 231       4.125  21.202  -2.247  1.00 90.78           C  
ATOM   1785  C   PRO A 231       4.733  21.605  -0.905  1.00 90.78           C  
ATOM   1786  CB  PRO A 231       4.886  21.847  -3.407  1.00 90.78           C  
ATOM   1787  O   PRO A 231       5.543  20.864  -0.343  1.00 90.78           O  
ATOM   1788  CG  PRO A 231       3.844  22.119  -4.444  1.00 90.78           C  
ATOM   1789  CD  PRO A 231       2.554  22.446  -3.748  1.00 90.78           C  
ATOM   1790  N   GLU A 232       4.423  22.746  -0.359  1.00 93.26           N  
ATOM   1791  CA  GLU A 232       4.928  23.208   0.931  1.00 93.26           C  
ATOM   1792  C   GLU A 232       4.505  22.270   2.057  1.00 93.26           C  
ATOM   1793  CB  GLU A 232       4.441  24.631   1.220  1.00 93.26           C  
ATOM   1794  O   GLU A 232       5.275  22.023   2.988  1.00 93.26           O  
ATOM   1795  CG  GLU A 232       5.017  25.681   0.282  1.00 93.26           C  
ATOM   1796  CD  GLU A 232       4.330  25.715  -1.074  1.00 93.26           C  
ATOM   1797  OE1 GLU A 232       4.908  26.273  -2.034  1.00 93.26           O  
ATOM   1798  OE2 GLU A 232       3.203  25.181  -1.177  1.00 93.26           O  
ATOM   1799  N   GLN A 233       3.214  21.839   1.916  1.00 90.18           N  
ATOM   1800  CA  GLN A 233       2.725  20.870   2.891  1.00 90.18           C  
ATOM   1801  C   GLN A 233       3.557  19.591   2.861  1.00 90.18           C  
ATOM   1802  CB  GLN A 233       1.253  20.545   2.633  1.00 90.18           C  
ATOM   1803  O   GLN A 233       3.859  19.017   3.909  1.00 90.18           O  
ATOM   1804  CG  GLN A 233       0.622  19.662   3.702  1.00 90.18           C  
ATOM   1805  CD  GLN A 233      -0.861  19.434   3.475  1.00 90.18           C  
ATOM   1806  NE2 GLN A 233      -1.539  18.894   4.482  1.00 90.18           N  
ATOM   1807  OE1 GLN A 233      -1.393  19.741   2.403  1.00 90.18           O  
ATOM   1808  N   ALA A 234       3.879  19.213   1.682  1.00 90.00           N  
ATOM   1809  CA  ALA A 234       4.716  18.026   1.522  1.00 90.00           C  
ATOM   1810  C   ALA A 234       6.084  18.229   2.166  1.00 90.00           C  
ATOM   1811  CB  ALA A 234       4.873  17.682   0.043  1.00 90.00           C  
ATOM   1812  O   ALA A 234       6.597  17.335   2.844  1.00 90.00           O  
ATOM   1813  N   ASP A 235       6.632  19.354   2.020  1.00 91.29           N  
ATOM   1814  CA  ASP A 235       7.951  19.665   2.562  1.00 91.29           C  
ATOM   1815  C   ASP A 235       7.925  19.693   4.088  1.00 91.29           C  
ATOM   1816  CB  ASP A 235       8.451  21.006   2.020  1.00 91.29           C  
ATOM   1817  O   ASP A 235       8.950  19.473   4.736  1.00 91.29           O  
ATOM   1818  CG  ASP A 235       8.877  20.935   0.564  1.00 91.29           C  
ATOM   1819  OD1 ASP A 235       9.165  19.826   0.066  1.00 91.29           O  
ATOM   1820  OD2 ASP A 235       8.929  22.000  -0.090  1.00 91.29           O  
ATOM   1821  N   ALA A 236       6.821  19.941   4.639  1.00 89.62           N  
ATOM   1822  CA  ALA A 236       6.673  20.013   6.090  1.00 89.62           C  
ATOM   1823  C   ALA A 236       6.487  18.623   6.691  1.00 89.62           C  
ATOM   1824  CB  ALA A 236       5.497  20.912   6.462  1.00 89.62           C  
ATOM   1825  O   ALA A 236       6.658  18.433   7.898  1.00 89.62           O  
ATOM   1826  N   ALA A 237       6.153  17.681   5.803  1.00 85.36           N  
ATOM   1827  CA  ALA A 237       5.948  16.315   6.278  1.00 85.36           C  
ATOM   1828  C   ALA A 237       7.281  15.621   6.543  1.00 85.36           C  
ATOM   1829  CB  ALA A 237       5.128  15.517   5.267  1.00 85.36           C  
ATOM   1830  O   ALA A 237       8.330  16.081   6.084  1.00 85.36           O  
ATOM   1831  N   LEU A 238       7.225  14.559   7.368  1.00 88.27           N  
ATOM   1832  CA  LEU A 238       8.434  13.803   7.676  1.00 88.27           C  
ATOM   1833  C   LEU A 238       8.984  13.123   6.427  1.00 88.27           C  
ATOM   1834  CB  LEU A 238       8.151  12.757   8.758  1.00 88.27           C  
ATOM   1835  O   LEU A 238       8.218  12.623   5.599  1.00 88.27           O  
ATOM   1836  CG  LEU A 238       7.791  13.294  10.144  1.00 88.27           C  
ATOM   1837  CD1 LEU A 238       7.305  12.162  11.042  1.00 88.27           C  
ATOM   1838  CD2 LEU A 238       8.987  14.004  10.769  1.00 88.27           C  
ATOM   1839  N   PRO A 239      10.291  13.133   6.283  1.00 92.61           N  
ATOM   1840  CA  PRO A 239      10.924  12.612   5.069  1.00 92.61           C  
ATOM   1841  C   PRO A 239      11.062  11.091   5.082  1.00 92.61           C  
ATOM   1842  CB  PRO A 239      12.298  13.286   5.071  1.00 92.61           C  
ATOM   1843  O   PRO A 239      10.839  10.456   6.116  1.00 92.61           O  
ATOM   1844  CG  PRO A 239      12.659  13.413   6.515  1.00 92.61           C  
ATOM   1845  CD  PRO A 239      11.412  13.719   7.293  1.00 92.61           C  
ATOM   1846  N   ILE A 240      11.400  10.589   3.927  1.00 94.10           N  
ATOM   1847  CA  ILE A 240      11.806   9.202   3.729  1.00 94.10           C  
ATOM   1848  C   ILE A 240      13.244   9.153   3.218  1.00 94.10           C  
ATOM   1849  CB  ILE A 240      10.863   8.472   2.746  1.00 94.10           C  
ATOM   1850  O   ILE A 240      13.673  10.033   2.467  1.00 94.10           O  
ATOM   1851  CG1 ILE A 240       9.437   8.427   3.309  1.00 94.10           C  
ATOM   1852  CG2 ILE A 240      11.380   7.061   2.449  1.00 94.10           C  
ATOM   1853  CD1 ILE A 240       8.407   7.866   2.338  1.00 94.10           C  
ATOM   1854  N   GLN A 241      13.936   8.185   3.703  1.00 96.13           N  
ATOM   1855  CA  GLN A 241      15.295   7.946   3.228  1.00 96.13           C  
ATOM   1856  C   GLN A 241      15.422   6.564   2.594  1.00 96.13           C  
ATOM   1857  CB  GLN A 241      16.298   8.093   4.373  1.00 96.13           C  
ATOM   1858  O   GLN A 241      15.001   5.565   3.182  1.00 96.13           O  
ATOM   1859  CG  GLN A 241      17.747   7.888   3.951  1.00 96.13           C  
ATOM   1860  CD  GLN A 241      18.725   8.093   5.093  1.00 96.13           C  
ATOM   1861  NE2 GLN A 241      19.712   7.209   5.195  1.00 96.13           N  
ATOM   1862  OE1 GLN A 241      18.596   9.039   5.876  1.00 96.13           O  
ATOM   1863  N   SER A 242      16.042   6.517   1.407  1.00 97.07           N  
ATOM   1864  CA  SER A 242      16.219   5.261   0.686  1.00 97.07           C  
ATOM   1865  C   SER A 242      17.644   5.121   0.160  1.00 97.07           C  
ATOM   1866  CB  SER A 242      15.227   5.165  -0.474  1.00 97.07           C  
ATOM   1867  O   SER A 242      18.316   6.122  -0.099  1.00 97.07           O  
ATOM   1868  OG  SER A 242      13.892   5.221   0.000  1.00 97.07           O  
ATOM   1869  N   ALA A 243      18.052   3.898   0.018  1.00 97.58           N  
ATOM   1870  CA  ALA A 243      19.356   3.620  -0.577  1.00 97.58           C  
ATOM   1871  C   ALA A 243      19.333   3.856  -2.084  1.00 97.58           C  
ATOM   1872  CB  ALA A 243      19.785   2.186  -0.273  1.00 97.58           C  
ATOM   1873  O   ALA A 243      18.416   3.407  -2.775  1.00 97.58           O  
ATOM   1874  N   THR A 244      20.388   4.461  -2.607  1.00 97.12           N  
ATOM   1875  CA  THR A 244      20.448   4.768  -4.031  1.00 97.12           C  
ATOM   1876  C   THR A 244      20.891   3.545  -4.830  1.00 97.12           C  
ATOM   1877  CB  THR A 244      21.407   5.941  -4.310  1.00 97.12           C  
ATOM   1878  O   THR A 244      20.614   3.446  -6.027  1.00 97.12           O  
ATOM   1879  CG2 THR A 244      20.945   7.209  -3.599  1.00 97.12           C  
ATOM   1880  OG1 THR A 244      22.719   5.598  -3.846  1.00 97.12           O  
ATOM   1881  N   GLY A 245      21.687   2.647  -4.151  1.00 96.39           N  
ATOM   1882  CA  GLY A 245      22.242   1.487  -4.830  1.00 96.39           C  
ATOM   1883  C   GLY A 245      23.647   1.718  -5.353  1.00 96.39           C  
ATOM   1884  O   GLY A 245      24.194   0.877  -6.070  1.00 96.39           O  
ATOM   1885  N   ALA A 246      24.225   2.863  -5.066  1.00 95.70           N  
ATOM   1886  CA  ALA A 246      25.542   3.248  -5.568  1.00 95.70           C  
ATOM   1887  C   ALA A 246      26.622   2.297  -5.059  1.00 95.70           C  
ATOM   1888  CB  ALA A 246      25.867   4.684  -5.162  1.00 95.70           C  
ATOM   1889  O   ALA A 246      27.520   1.909  -5.810  1.00 95.70           O  
ATOM   1890  N   GLU A 247      26.522   1.903  -3.853  1.00 94.40           N  
ATOM   1891  CA  GLU A 247      27.522   1.026  -3.251  1.00 94.40           C  
ATOM   1892  C   GLU A 247      27.193  -0.442  -3.504  1.00 94.40           C  
ATOM   1893  CB  GLU A 247      27.631   1.289  -1.747  1.00 94.40           C  
ATOM   1894  O   GLU A 247      28.082  -1.240  -3.809  1.00 94.40           O  
ATOM   1895  CG  GLU A 247      28.410   2.548  -1.397  1.00 94.40           C  
ATOM   1896  CD  GLU A 247      28.597   2.743   0.099  1.00 94.40           C  
ATOM   1897  OE1 GLU A 247      29.278   3.712   0.505  1.00 94.40           O  
ATOM   1898  OE2 GLU A 247      28.058   1.919   0.872  1.00 94.40           O  
ATOM   1899  N   ASN A 248      26.018  -0.766  -3.286  1.00 95.41           N  
ATOM   1900  CA  ASN A 248      25.492  -2.118  -3.446  1.00 95.41           C  
ATOM   1901  C   ASN A 248      24.147  -2.114  -4.166  1.00 95.41           C  
ATOM   1902  CB  ASN A 248      25.366  -2.810  -2.087  1.00 95.41           C  
ATOM   1903  O   ASN A 248      23.130  -1.727  -3.587  1.00 95.41           O  
ATOM   1904  CG  ASN A 248      24.968  -4.267  -2.209  1.00 95.41           C  
ATOM   1905  ND2 ASN A 248      25.006  -4.987  -1.094  1.00 95.41           N  
ATOM   1906  OD1 ASN A 248      24.630  -4.742  -3.296  1.00 95.41           O  
ATOM   1907  N   ILE A 249      24.212  -2.557  -5.399  1.00 95.29           N  
ATOM   1908  CA  ILE A 249      23.043  -2.474  -6.268  1.00 95.29           C  
ATOM   1909  C   ILE A 249      21.919  -3.340  -5.703  1.00 95.29           C  
ATOM   1910  CB  ILE A 249      23.380  -2.908  -7.712  1.00 95.29           C  
ATOM   1911  O   ILE A 249      20.744  -3.118  -6.007  1.00 95.29           O  
ATOM   1912  CG1 ILE A 249      22.256  -2.496  -8.670  1.00 95.29           C  
ATOM   1913  CG2 ILE A 249      23.630  -4.418  -7.778  1.00 95.29           C  
ATOM   1914  CD1 ILE A 249      22.628  -2.603 -10.142  1.00 95.29           C  
ATOM   1915  N   ALA A 250      22.242  -4.344  -4.941  1.00 94.63           N  
ATOM   1916  CA  ALA A 250      21.247  -5.201  -4.302  1.00 94.63           C  
ATOM   1917  C   ALA A 250      20.388  -4.408  -3.322  1.00 94.63           C  
ATOM   1918  CB  ALA A 250      21.927  -6.365  -3.587  1.00 94.63           C  
ATOM   1919  O   ALA A 250      19.289  -4.836  -2.962  1.00 94.63           O  
ATOM   1920  N   ARG A 251      20.896  -3.209  -2.920  1.00 95.48           N  
ATOM   1921  CA  ARG A 251      20.200  -2.390  -1.933  1.00 95.48           C  
ATOM   1922  C   ARG A 251      19.463  -1.234  -2.602  1.00 95.48           C  
ATOM   1923  CB  ARG A 251      21.183  -1.852  -0.892  1.00 95.48           C  
ATOM   1924  O   ARG A 251      18.969  -0.331  -1.925  1.00 95.48           O  
ATOM   1925  CG  ARG A 251      21.795  -2.927  -0.009  1.00 95.48           C  
ATOM   1926  CD  ARG A 251      22.610  -2.328   1.128  1.00 95.48           C  
ATOM   1927  NE  ARG A 251      21.777  -1.540   2.032  1.00 95.48           N  
ATOM   1928  NH1 ARG A 251      23.525  -0.846   3.373  1.00 95.48           N  
ATOM   1929  NH2 ARG A 251      21.384  -0.172   3.835  1.00 95.48           N  
ATOM   1930  CZ  ARG A 251      22.230  -0.854   3.078  1.00 95.48           C  
ATOM   1931  N   VAL A 252      19.453  -1.276  -3.909  1.00 96.52           N  
ATOM   1932  CA  VAL A 252      18.867  -0.152  -4.631  1.00 96.52           C  
ATOM   1933  C   VAL A 252      17.433   0.076  -4.157  1.00 96.52           C  
ATOM   1934  CB  VAL A 252      18.892  -0.385  -6.159  1.00 96.52           C  
ATOM   1935  O   VAL A 252      16.646  -0.869  -4.063  1.00 96.52           O  
ATOM   1936  CG1 VAL A 252      17.982  -1.550  -6.543  1.00 96.52           C  
ATOM   1937  CG2 VAL A 252      18.480   0.887  -6.898  1.00 96.52           C  
ATOM   1938  N   TRP A 253      17.146   1.234  -3.707  1.00 96.01           N  
ATOM   1939  CA  TRP A 253      15.856   1.815  -3.349  1.00 96.01           C  
ATOM   1940  C   TRP A 253      15.283   1.144  -2.105  1.00 96.01           C  
ATOM   1941  CB  TRP A 253      14.869   1.690  -4.513  1.00 96.01           C  
ATOM   1942  O   TRP A 253      14.085   1.249  -1.832  1.00 96.01           O  
ATOM   1943  CG  TRP A 253      13.780   2.721  -4.500  1.00 96.01           C  
ATOM   1944  CD1 TRP A 253      12.438   2.501  -4.362  1.00 96.01           C  
ATOM   1945  CD2 TRP A 253      13.943   4.136  -4.637  1.00 96.01           C  
ATOM   1946  CE2 TRP A 253      12.655   4.713  -4.571  1.00 96.01           C  
ATOM   1947  CE3 TRP A 253      15.053   4.974  -4.807  1.00 96.01           C  
ATOM   1948  NE1 TRP A 253      11.756   3.694  -4.404  1.00 96.01           N  
ATOM   1949  CH2 TRP A 253      13.551   6.887  -4.837  1.00 96.01           C  
ATOM   1950  CZ2 TRP A 253      12.448   6.091  -4.671  1.00 96.01           C  
ATOM   1951  CZ3 TRP A 253      14.845   6.344  -4.906  1.00 96.01           C  
ATOM   1952  N   GLN A 254      16.065   0.496  -1.346  1.00 96.78           N  
ATOM   1953  CA  GLN A 254      15.651  -0.008  -0.041  1.00 96.78           C  
ATOM   1954  C   GLN A 254      15.370   1.138   0.927  1.00 96.78           C  
ATOM   1955  CB  GLN A 254      16.720  -0.936   0.540  1.00 96.78           C  
ATOM   1956  O   GLN A 254      16.176   2.061   1.055  1.00 96.78           O  
ATOM   1957  CG  GLN A 254      16.920  -2.218  -0.257  1.00 96.78           C  
ATOM   1958  CD  GLN A 254      15.764  -3.189  -0.108  1.00 96.78           C  
ATOM   1959  NE2 GLN A 254      15.552  -4.018  -1.123  1.00 96.78           N  
ATOM   1960  OE1 GLN A 254      15.068  -3.193   0.912  1.00 96.78           O  
ATOM   1961  N   THR A 255      14.240   1.029   1.585  1.00 96.27           N  
ATOM   1962  CA  THR A 255      13.882   2.060   2.553  1.00 96.27           C  
ATOM   1963  C   THR A 255      14.708   1.914   3.828  1.00 96.27           C  
ATOM   1964  CB  THR A 255      12.383   2.004   2.900  1.00 96.27           C  
ATOM   1965  O   THR A 255      14.712   0.851   4.453  1.00 96.27           O  
ATOM   1966  CG2 THR A 255      11.979   3.179   3.783  1.00 96.27           C  
ATOM   1967  OG1 THR A 255      11.617   2.045   1.690  1.00 96.27           O  
ATOM   1968  N   GLU A 256      15.331   3.006   4.183  1.00 95.17           N  
ATOM   1969  CA  GLU A 256      16.183   2.988   5.368  1.00 95.17           C  
ATOM   1970  C   GLU A 256      15.488   3.644   6.557  1.00 95.17           C  
ATOM   1971  CB  GLU A 256      17.514   3.689   5.085  1.00 95.17           C  
ATOM   1972  O   GLU A 256      15.544   3.131   7.677  1.00 95.17           O  
ATOM   1973  CG  GLU A 256      18.369   2.986   4.040  1.00 95.17           C  
ATOM   1974  CD  GLU A 256      19.617   3.767   3.661  1.00 95.17           C  
ATOM   1975  OE1 GLU A 256      20.604   3.150   3.200  1.00 95.17           O  
ATOM   1976  OE2 GLU A 256      19.608   5.008   3.827  1.00 95.17           O  
ATOM   1977  N   GLU A 257      14.822   4.759   6.269  1.00 93.56           N  
ATOM   1978  CA  GLU A 257      14.052   5.499   7.264  1.00 93.56           C  
ATOM   1979  C   GLU A 257      12.690   5.912   6.713  1.00 93.56           C  
ATOM   1980  CB  GLU A 257      14.826   6.733   7.735  1.00 93.56           C  
ATOM   1981  O   GLU A 257      12.587   6.354   5.567  1.00 93.56           O  
ATOM   1982  CG  GLU A 257      16.086   6.406   8.522  1.00 93.56           C  
ATOM   1983  CD  GLU A 257      16.763   7.634   9.108  1.00 93.56           C  
ATOM   1984  OE1 GLU A 257      17.790   7.485   9.809  1.00 93.56           O  
ATOM   1985  OE2 GLU A 257      16.263   8.755   8.865  1.00 93.56           O  
ATOM   1986  N   TRP A 258      11.673   5.653   7.526  1.00 90.55           N  
ATOM   1987  CA  TRP A 258      10.307   6.073   7.228  1.00 90.55           C  
ATOM   1988  C   TRP A 258       9.793   7.042   8.288  1.00 90.55           C  
ATOM   1989  CB  TRP A 258       9.379   4.860   7.134  1.00 90.55           C  
ATOM   1990  O   TRP A 258       9.586   6.657   9.441  1.00 90.55           O  
ATOM   1991  CG  TRP A 258       7.942   5.210   6.887  1.00 90.55           C  
ATOM   1992  CD1 TRP A 258       7.397   5.685   5.727  1.00 90.55           C  
ATOM   1993  CD2 TRP A 258       6.867   5.117   7.827  1.00 90.55           C  
ATOM   1994  CE2 TRP A 258       5.696   5.552   7.167  1.00 90.55           C  
ATOM   1995  CE3 TRP A 258       6.780   4.707   9.164  1.00 90.55           C  
ATOM   1996  NE1 TRP A 258       6.047   5.893   5.888  1.00 90.55           N  
ATOM   1997  CH2 TRP A 258       4.394   5.181   9.108  1.00 90.55           C  
ATOM   1998  CZ2 TRP A 258       4.452   5.588   7.800  1.00 90.55           C  
ATOM   1999  CZ3 TRP A 258       5.540   4.744   9.792  1.00 90.55           C  
ATOM   2000  N   GLY A 259       9.743   8.287   7.877  1.00 86.12           N  
ATOM   2001  CA  GLY A 259       9.347   9.285   8.856  1.00 86.12           C  
ATOM   2002  C   GLY A 259      10.364   9.468   9.967  1.00 86.12           C  
ATOM   2003  O   GLY A 259      10.002   9.536  11.143  1.00 86.12           O  
ATOM   2004  N   ASN A 260      11.608   9.507   9.639  1.00 86.13           N  
ATOM   2005  CA  ASN A 260      12.762   9.730  10.503  1.00 86.13           C  
ATOM   2006  C   ASN A 260      12.945   8.588  11.500  1.00 86.13           C  
ATOM   2007  CB  ASN A 260      12.631  11.063  11.242  1.00 86.13           C  
ATOM   2008  O   ASN A 260      13.572   8.765  12.545  1.00 86.13           O  
ATOM   2009  CG  ASN A 260      12.988  12.251  10.370  1.00 86.13           C  
ATOM   2010  ND2 ASN A 260      12.584  13.442  10.796  1.00 86.13           N  
ATOM   2011  OD1 ASN A 260      13.622  12.100   9.323  1.00 86.13           O  
ATOM   2012  N   VAL A 261      12.268   7.511  11.252  1.00 87.70           N  
ATOM   2013  CA  VAL A 261      12.494   6.354  12.112  1.00 87.70           C  
ATOM   2014  C   VAL A 261      13.053   5.198  11.286  1.00 87.70           C  
ATOM   2015  CB  VAL A 261      11.198   5.919  12.831  1.00 87.70           C  
ATOM   2016  O   VAL A 261      12.730   5.058  10.104  1.00 87.70           O  
ATOM   2017  CG1 VAL A 261      10.691   7.029  13.750  1.00 87.70           C  
ATOM   2018  CG2 VAL A 261      10.127   5.534  11.811  1.00 87.70           C  
ATOM   2019  N   SER A 262      13.874   4.340  11.892  1.00 92.20           N  
ATOM   2020  CA  SER A 262      14.438   3.164  11.236  1.00 92.20           C  
ATOM   2021  C   SER A 262      13.827   1.879  11.784  1.00 92.20           C  
ATOM   2022  CB  SER A 262      15.957   3.131  11.408  1.00 92.20           C  
ATOM   2023  O   SER A 262      14.057   0.796  11.243  1.00 92.20           O  
ATOM   2024  OG  SER A 262      16.307   3.131  12.782  1.00 92.20           O  
ATOM   2025  N   GLU A 263      13.064   2.038  12.836  1.00 90.45           N  
ATOM   2026  CA  GLU A 263      12.374   0.917  13.468  1.00 90.45           C  
ATOM   2027  C   GLU A 263      11.025   1.348  14.037  1.00 90.45           C  
ATOM   2028  CB  GLU A 263      13.240   0.306  14.573  1.00 90.45           C  
ATOM   2029  O   GLU A 263      10.861   2.495  14.457  1.00 90.45           O  
ATOM   2030  CG  GLU A 263      13.585   1.279  15.692  1.00 90.45           C  
ATOM   2031  CD  GLU A 263      14.612   0.729  16.669  1.00 90.45           C  
ATOM   2032  OE1 GLU A 263      14.805   1.332  17.750  1.00 90.45           O  
ATOM   2033  OE2 GLU A 263      15.228  -0.312  16.352  1.00 90.45           O  
ATOM   2034  N   VAL A 264      10.089   0.364  14.019  1.00 87.64           N  
ATOM   2035  CA  VAL A 264       8.788   0.545  14.655  1.00 87.64           C  
ATOM   2036  C   VAL A 264       8.700  -0.321  15.909  1.00 87.64           C  
ATOM   2037  CB  VAL A 264       7.632   0.203  13.688  1.00 87.64           C  
ATOM   2038  O   VAL A 264       8.787  -1.548  15.831  1.00 87.64           O  
ATOM   2039  CG1 VAL A 264       6.280   0.432  14.361  1.00 87.64           C  
ATOM   2040  CG2 VAL A 264       7.743   1.031  12.410  1.00 87.64           C  
ATOM   2041  N   ARG A 265       8.370   0.264  17.122  1.00 86.79           N  
ATOM   2042  CA  ARG A 265       8.493  -0.449  18.390  1.00 86.79           C  
ATOM   2043  C   ARG A 265       7.130  -0.639  19.046  1.00 86.79           C  
ATOM   2044  CB  ARG A 265       9.432   0.300  19.338  1.00 86.79           C  
ATOM   2045  O   ARG A 265       7.034  -1.213  20.133  1.00 86.79           O  
ATOM   2046  CG  ARG A 265      10.870   0.376  18.849  1.00 86.79           C  
ATOM   2047  CD  ARG A 265      11.756   1.143  19.821  1.00 86.79           C  
ATOM   2048  NE  ARG A 265      13.146   1.174  19.373  1.00 86.79           N  
ATOM   2049  NH1 ARG A 265      13.993   0.146  21.260  1.00 86.79           N  
ATOM   2050  NH2 ARG A 265      15.400   0.780  19.564  1.00 86.79           N  
ATOM   2051  CZ  ARG A 265      14.176   0.700  20.067  1.00 86.79           C  
ATOM   2052  N   CYS A 266       6.109  -0.392  18.340  1.00 83.19           N  
ATOM   2053  CA  CYS A 266       4.795  -0.399  18.974  1.00 83.19           C  
ATOM   2054  C   CYS A 266       4.071  -1.714  18.714  1.00 83.19           C  
ATOM   2055  CB  CYS A 266       3.949   0.768  18.466  1.00 83.19           C  
ATOM   2056  O   CYS A 266       2.872  -1.830  18.976  1.00 83.19           O  
ATOM   2057  SG  CYS A 266       4.606   2.391  18.910  1.00 83.19           S  
ATOM   2058  N   TRP A 267       4.808  -2.715  18.360  1.00 87.15           N  
ATOM   2059  CA  TRP A 267       4.193  -4.012  18.097  1.00 87.15           C  
ATOM   2060  C   TRP A 267       4.123  -4.850  19.369  1.00 87.15           C  
ATOM   2061  CB  TRP A 267       4.972  -4.768  17.016  1.00 87.15           C  
ATOM   2062  O   TRP A 267       4.655  -4.455  20.410  1.00 87.15           O  
ATOM   2063  CG  TRP A 267       4.841  -4.175  15.645  1.00 87.15           C  
ATOM   2064  CD1 TRP A 267       5.838  -3.629  14.885  1.00 87.15           C  
ATOM   2065  CD2 TRP A 267       3.642  -4.064  14.873  1.00 87.15           C  
ATOM   2066  CE2 TRP A 267       3.986  -3.441  13.653  1.00 87.15           C  
ATOM   2067  CE3 TRP A 267       2.308  -4.433  15.094  1.00 87.15           C  
ATOM   2068  NE1 TRP A 267       5.331  -3.186  13.686  1.00 87.15           N  
ATOM   2069  CH2 TRP A 267       1.745  -3.549  12.898  1.00 87.15           C  
ATOM   2070  CZ2 TRP A 267       3.043  -3.178  12.656  1.00 87.15           C  
ATOM   2071  CZ3 TRP A 267       1.371  -4.170  14.101  1.00 87.15           C  
ATOM   2072  N   GLY A 268       3.373  -5.998  19.288  1.00 81.56           N  
ATOM   2073  CA  GLY A 268       3.145  -6.877  20.424  1.00 81.56           C  
ATOM   2074  C   GLY A 268       4.415  -7.527  20.940  1.00 81.56           C  
ATOM   2075  O   GLY A 268       5.362  -7.740  20.181  1.00 81.56           O  
ATOM   2076  N   ASP A 269       4.499  -7.737  22.274  1.00 81.70           N  
ATOM   2077  CA  ASP A 269       5.545  -8.492  22.958  1.00 81.70           C  
ATOM   2078  C   ASP A 269       6.898  -7.794  22.830  1.00 81.70           C  
ATOM   2079  CB  ASP A 269       5.632  -9.914  22.402  1.00 81.70           C  
ATOM   2080  O   ASP A 269       7.935  -8.453  22.730  1.00 81.70           O  
ATOM   2081  CG  ASP A 269       4.424 -10.764  22.755  1.00 81.70           C  
ATOM   2082  OD1 ASP A 269       3.663 -10.390  23.674  1.00 81.70           O  
ATOM   2083  OD2 ASP A 269       4.233 -11.818  22.111  1.00 81.70           O  
ATOM   2084  N   GLY A 270       6.961  -6.464  22.585  1.00 82.53           N  
ATOM   2085  CA  GLY A 270       8.219  -5.737  22.513  1.00 82.53           C  
ATOM   2086  C   GLY A 270       8.918  -5.886  21.175  1.00 82.53           C  
ATOM   2087  O   GLY A 270      10.103  -5.571  21.050  1.00 82.53           O  
ATOM   2088  N   HIS A 271       8.190  -6.526  20.211  1.00 90.65           N  
ATOM   2089  CA  HIS A 271       8.758  -6.699  18.879  1.00 90.65           C  
ATOM   2090  C   HIS A 271       9.164  -5.359  18.275  1.00 90.65           C  
ATOM   2091  CB  HIS A 271       7.762  -7.409  17.960  1.00 90.65           C  
ATOM   2092  O   HIS A 271       8.403  -4.390  18.335  1.00 90.65           O  
ATOM   2093  CG  HIS A 271       8.238  -7.542  16.549  1.00 90.65           C  
ATOM   2094  CD2 HIS A 271       7.835  -6.925  15.413  1.00 90.65           C  
ATOM   2095  ND1 HIS A 271       9.251  -8.401  16.183  1.00 90.65           N  
ATOM   2096  CE1 HIS A 271       9.452  -8.306  14.879  1.00 90.65           C  
ATOM   2097  NE2 HIS A 271       8.606  -7.417  14.388  1.00 90.65           N  
ATOM   2098  N   VAL A 272      10.377  -5.325  17.767  1.00 91.03           N  
ATOM   2099  CA  VAL A 272      10.910  -4.172  17.051  1.00 91.03           C  
ATOM   2100  C   VAL A 272      10.966  -4.473  15.555  1.00 91.03           C  
ATOM   2101  CB  VAL A 272      12.313  -3.780  17.568  1.00 91.03           C  
ATOM   2102  O   VAL A 272      11.711  -5.355  15.120  1.00 91.03           O  
ATOM   2103  CG1 VAL A 272      12.847  -2.565  16.813  1.00 91.03           C  
ATOM   2104  CG2 VAL A 272      12.268  -3.503  19.070  1.00 91.03           C  
ATOM   2105  N   GLU A 273      10.108  -3.727  14.809  1.00 92.27           N  
ATOM   2106  CA  GLU A 273      10.025  -3.930  13.366  1.00 92.27           C  
ATOM   2107  C   GLU A 273      10.958  -2.979  12.621  1.00 92.27           C  
ATOM   2108  CB  GLU A 273       8.586  -3.744  12.879  1.00 92.27           C  
ATOM   2109  O   GLU A 273      10.737  -1.767  12.610  1.00 92.27           O  
ATOM   2110  CG  GLU A 273       8.425  -3.877  11.371  1.00 92.27           C  
ATOM   2111  CD  GLU A 273       8.806  -5.251  10.845  1.00 92.27           C  
ATOM   2112  OE1 GLU A 273       9.041  -5.390   9.623  1.00 92.27           O  
ATOM   2113  OE2 GLU A 273       8.869  -6.197  11.662  1.00 92.27           O  
ATOM   2114  N   PRO A 274      12.038  -3.545  12.044  1.00 94.16           N  
ATOM   2115  CA  PRO A 274      12.905  -2.666  11.255  1.00 94.16           C  
ATOM   2116  C   PRO A 274      12.235  -2.170   9.976  1.00 94.16           C  
ATOM   2117  CB  PRO A 274      14.108  -3.556  10.932  1.00 94.16           C  
ATOM   2118  O   PRO A 274      11.522  -2.928   9.314  1.00 94.16           O  
ATOM   2119  CG  PRO A 274      13.580  -4.952  11.000  1.00 94.16           C  
ATOM   2120  CD  PRO A 274      12.464  -4.992  12.004  1.00 94.16           C  
ATOM   2121  N   VAL A 275      12.492  -0.878   9.711  1.00 93.22           N  
ATOM   2122  CA  VAL A 275      12.097  -0.370   8.401  1.00 93.22           C  
ATOM   2123  C   VAL A 275      13.029  -0.927   7.327  1.00 93.22           C  
ATOM   2124  CB  VAL A 275      12.107   1.175   8.365  1.00 93.22           C  
ATOM   2125  O   VAL A 275      14.225  -0.628   7.318  1.00 93.22           O  
ATOM   2126  CG1 VAL A 275      11.748   1.685   6.971  1.00 93.22           C  
ATOM   2127  CG2 VAL A 275      11.143   1.738   9.408  1.00 93.22           C  
ATOM   2128  N   ARG A 276      12.442  -1.801   6.436  1.00 95.50           N  
ATOM   2129  CA  ARG A 276      13.246  -2.430   5.393  1.00 95.50           C  
ATOM   2130  C   ARG A 276      12.388  -2.794   4.185  1.00 95.50           C  
ATOM   2131  CB  ARG A 276      13.947  -3.679   5.933  1.00 95.50           C  
ATOM   2132  O   ARG A 276      11.175  -2.970   4.310  1.00 95.50           O  
ATOM   2133  CG  ARG A 276      12.997  -4.803   6.312  1.00 95.50           C  
ATOM   2134  CD  ARG A 276      13.740  -5.993   6.904  1.00 95.50           C  
ATOM   2135  NE  ARG A 276      12.840  -7.113   7.167  1.00 95.50           N  
ATOM   2136  NH1 ARG A 276      12.756  -6.777   9.451  1.00 95.50           N  
ATOM   2137  NH2 ARG A 276      11.578  -8.497   8.496  1.00 95.50           N  
ATOM   2138  CZ  ARG A 276      12.394  -7.460   8.371  1.00 95.50           C  
ATOM   2139  N   GLY A 277      13.102  -2.886   3.017  1.00 96.08           N  
ATOM   2140  CA  GLY A 277      12.438  -3.190   1.760  1.00 96.08           C  
ATOM   2141  C   GLY A 277      12.070  -1.952   0.965  1.00 96.08           C  
ATOM   2142  O   GLY A 277      11.995  -0.853   1.517  1.00 96.08           O  
ATOM   2143  N   PRO A 278      11.971  -2.166  -0.312  1.00 94.69           N  
ATOM   2144  CA  PRO A 278      11.563  -1.036  -1.151  1.00 94.69           C  
ATOM   2145  C   PRO A 278      10.076  -0.713  -1.023  1.00 94.69           C  
ATOM   2146  CB  PRO A 278      11.897  -1.510  -2.568  1.00 94.69           C  
ATOM   2147  O   PRO A 278       9.336  -1.445  -0.360  1.00 94.69           O  
ATOM   2148  CG  PRO A 278      11.647  -2.984  -2.547  1.00 94.69           C  
ATOM   2149  CD  PRO A 278      12.075  -3.521  -1.211  1.00 94.69           C  
ATOM   2150  N   ASP A 279       9.715   0.382  -1.555  1.00 88.31           N  
ATOM   2151  CA  ASP A 279       8.309   0.775  -1.576  1.00 88.31           C  
ATOM   2152  C   ASP A 279       7.594   0.192  -2.793  1.00 88.31           C  
ATOM   2153  CB  ASP A 279       8.177   2.299  -1.568  1.00 88.31           C  
ATOM   2154  O   ASP A 279       6.520   0.663  -3.173  1.00 88.31           O  
ATOM   2155  CG  ASP A 279       8.772   2.952  -2.803  1.00 88.31           C  
ATOM   2156  OD1 ASP A 279       9.314   2.234  -3.672  1.00 88.31           O  
ATOM   2157  OD2 ASP A 279       8.702   4.196  -2.908  1.00 88.31           O  
ATOM   2158  N   ALA A 280       8.307  -0.730  -3.444  1.00 89.82           N  
ATOM   2159  CA  ALA A 280       7.772  -1.551  -4.528  1.00 89.82           C  
ATOM   2160  C   ALA A 280       7.851  -0.817  -5.863  1.00 89.82           C  
ATOM   2161  CB  ALA A 280       6.330  -1.953  -4.229  1.00 89.82           C  
ATOM   2162  O   ALA A 280       7.238  -1.237  -6.847  1.00 89.82           O  
ATOM   2163  N   MET A 281       8.517   0.345  -5.922  1.00 86.68           N  
ATOM   2164  CA  MET A 281       8.751   1.056  -7.175  1.00 86.68           C  
ATOM   2165  C   MET A 281       9.944   0.468  -7.921  1.00 86.68           C  
ATOM   2166  CB  MET A 281       8.980   2.546  -6.914  1.00 86.68           C  
ATOM   2167  O   MET A 281       9.988   0.497  -9.152  1.00 86.68           O  
ATOM   2168  CG  MET A 281       7.721   3.299  -6.516  1.00 86.68           C  
ATOM   2169  SD  MET A 281       7.877   5.110  -6.768  1.00 86.68           S  
ATOM   2170  CE  MET A 281       9.378   5.440  -5.805  1.00 86.68           C  
ATOM   2171  N   GLN A 282      10.744   0.061  -7.227  1.00 94.40           N  
ATOM   2172  CA  GLN A 282      12.011  -0.472  -7.718  1.00 94.40           C  
ATOM   2173  C   GLN A 282      12.509  -1.610  -6.833  1.00 94.40           C  
ATOM   2174  CB  GLN A 282      13.065   0.634  -7.794  1.00 94.40           C  
ATOM   2175  O   GLN A 282      12.665  -1.440  -5.622  1.00 94.40           O  
ATOM   2176  CG  GLN A 282      14.453   0.136  -8.174  1.00 94.40           C  
ATOM   2177  CD  GLN A 282      14.535  -0.329  -9.616  1.00 94.40           C  
ATOM   2178  NE2 GLN A 282      14.894  -1.593  -9.812  1.00 94.40           N  
ATOM   2179  OE1 GLN A 282      14.276   0.441 -10.546  1.00 94.40           O  
ATOM   2180  N   PHE A 283      12.732  -2.730  -7.454  1.00 96.49           N  
ATOM   2181  CA  PHE A 283      13.344  -3.875  -6.789  1.00 96.49           C  
ATOM   2182  C   PHE A 283      14.787  -4.058  -7.244  1.00 96.49           C  
ATOM   2183  CB  PHE A 283      12.541  -5.150  -7.063  1.00 96.49           C  
ATOM   2184  O   PHE A 283      15.227  -3.417  -8.201  1.00 96.49           O  
ATOM   2185  CG  PHE A 283      11.172  -5.151  -6.439  1.00 96.49           C  
ATOM   2186  CD1 PHE A 283      10.952  -5.764  -5.212  1.00 96.49           C  
ATOM   2187  CD2 PHE A 283      10.103  -4.538  -7.080  1.00 96.49           C  
ATOM   2188  CE1 PHE A 283       9.685  -5.767  -4.632  1.00 96.49           C  
ATOM   2189  CE2 PHE A 283       8.835  -4.536  -6.507  1.00 96.49           C  
ATOM   2190  CZ  PHE A 283       8.628  -5.152  -5.283  1.00 96.49           C  
ATOM   2191  N   ARG A 284      15.438  -4.881  -6.598  1.00 95.44           N  
ATOM   2192  CA  ARG A 284      16.799  -5.157  -7.045  1.00 95.44           C  
ATOM   2193  C   ARG A 284      16.799  -5.892  -8.382  1.00 95.44           C  
ATOM   2194  CB  ARG A 284      17.554  -5.977  -5.997  1.00 95.44           C  
ATOM   2195  O   ARG A 284      15.869  -6.643  -8.682  1.00 95.44           O  
ATOM   2196  CG  ARG A 284      16.999  -7.378  -5.794  1.00 95.44           C  
ATOM   2197  CD  ARG A 284      17.756  -8.132  -4.709  1.00 95.44           C  
ATOM   2198  NE  ARG A 284      17.139  -9.424  -4.422  1.00 95.44           N  
ATOM   2199  NH1 ARG A 284      18.675 -10.658  -5.628  1.00 95.44           N  
ATOM   2200  NH2 ARG A 284      16.951 -11.710  -4.542  1.00 95.44           N  
ATOM   2201  CZ  ARG A 284      17.590 -10.594  -4.864  1.00 95.44           C  
ATOM   2202  N   PRO A 285      17.856  -5.662  -9.153  1.00 95.91           N  
ATOM   2203  CA  PRO A 285      17.930  -6.320 -10.459  1.00 95.91           C  
ATOM   2204  C   PRO A 285      18.184  -7.821 -10.350  1.00 95.91           C  
ATOM   2205  CB  PRO A 285      19.104  -5.615 -11.143  1.00 95.91           C  
ATOM   2206  O   PRO A 285      18.611  -8.304  -9.298  1.00 95.91           O  
ATOM   2207  CG  PRO A 285      19.296  -4.352 -10.367  1.00 95.91           C  
ATOM   2208  CD  PRO A 285      18.790  -4.568  -8.970  1.00 95.91           C  
ATOM   2209  N   ASN A 286      17.853  -8.540 -11.345  1.00 94.63           N  
ATOM   2210  CA  ASN A 286      18.176  -9.945 -11.570  1.00 94.63           C  
ATOM   2211  C   ASN A 286      17.376 -10.859 -10.645  1.00 94.63           C  
ATOM   2212  CB  ASN A 286      19.676 -10.187 -11.388  1.00 94.63           C  
ATOM   2213  O   ASN A 286      17.907 -11.841 -10.125  1.00 94.63           O  
ATOM   2214  CG  ASN A 286      20.517  -9.408 -12.379  1.00 94.63           C  
ATOM   2215  ND2 ASN A 286      21.625  -8.849 -11.906  1.00 94.63           N  
ATOM   2216  OD1 ASN A 286      20.175  -9.309 -13.560  1.00 94.63           O  
ATOM   2217  N   LEU A 287      16.135 -10.468 -10.371  1.00 95.79           N  
ATOM   2218  CA  LEU A 287      15.235 -11.352  -9.638  1.00 95.79           C  
ATOM   2219  C   LEU A 287      14.861 -12.567 -10.480  1.00 95.79           C  
ATOM   2220  CB  LEU A 287      13.969 -10.599  -9.218  1.00 95.79           C  
ATOM   2221  O   LEU A 287      14.768 -12.473 -11.706  1.00 95.79           O  
ATOM   2222  CG  LEU A 287      14.119  -9.619  -8.053  1.00 95.79           C  
ATOM   2223  CD1 LEU A 287      12.834  -8.819  -7.866  1.00 95.79           C  
ATOM   2224  CD2 LEU A 287      14.483 -10.362  -6.772  1.00 95.79           C  
ATOM   2225  N   LYS A 288      14.633 -13.707  -9.762  1.00 96.29           N  
ATOM   2226  CA  LYS A 288      14.239 -14.943 -10.431  1.00 96.29           C  
ATOM   2227  C   LYS A 288      12.963 -15.516  -9.820  1.00 96.29           C  
ATOM   2228  CB  LYS A 288      15.364 -15.976 -10.360  1.00 96.29           C  
ATOM   2229  O   LYS A 288      12.610 -15.187  -8.685  1.00 96.29           O  
ATOM   2230  CG  LYS A 288      16.674 -15.508 -10.977  1.00 96.29           C  
ATOM   2231  CD  LYS A 288      17.767 -16.558 -10.832  1.00 96.29           C  
ATOM   2232  CE  LYS A 288      19.080 -16.089 -11.445  1.00 96.29           C  
ATOM   2233  NZ  LYS A 288      20.159 -17.111 -11.293  1.00 96.29           N  
ATOM   2234  N   VAL A 289      12.352 -16.355 -10.607  1.00 97.68           N  
ATOM   2235  CA  VAL A 289      11.177 -17.050 -10.091  1.00 97.68           C  
ATOM   2236  C   VAL A 289      11.539 -17.792  -8.806  1.00 97.68           C  
ATOM   2237  CB  VAL A 289      10.598 -18.036 -11.130  1.00 97.68           C  
ATOM   2238  O   VAL A 289      12.580 -18.450  -8.734  1.00 97.68           O  
ATOM   2239  CG1 VAL A 289       9.503 -18.898 -10.505  1.00 97.68           C  
ATOM   2240  CG2 VAL A 289      10.058 -17.277 -12.341  1.00 97.68           C  
ATOM   2241  N   GLY A 290      10.763 -17.567  -7.770  1.00 97.15           N  
ATOM   2242  CA  GLY A 290      10.981 -18.215  -6.486  1.00 97.15           C  
ATOM   2243  C   GLY A 290      11.596 -17.294  -5.450  1.00 97.15           C  
ATOM   2244  O   GLY A 290      11.566 -17.590  -4.253  1.00 97.15           O  
ATOM   2245  N   ASP A 291      12.197 -16.211  -5.995  1.00 97.49           N  
ATOM   2246  CA  ASP A 291      12.787 -15.258  -5.060  1.00 97.49           C  
ATOM   2247  C   ASP A 291      11.726 -14.673  -4.130  1.00 97.49           C  
ATOM   2248  CB  ASP A 291      13.500 -14.135  -5.816  1.00 97.49           C  
ATOM   2249  O   ASP A 291      10.605 -14.391  -4.558  1.00 97.49           O  
ATOM   2250  CG  ASP A 291      14.847 -14.560  -6.375  1.00 97.49           C  
ATOM   2251  OD1 ASP A 291      15.296 -15.691  -6.092  1.00 97.49           O  
ATOM   2252  OD2 ASP A 291      15.466 -13.754  -7.103  1.00 97.49           O  
ATOM   2253  N   ARG A 292      12.109 -14.576  -2.921  1.00 96.99           N  
ATOM   2254  CA  ARG A 292      11.317 -13.945  -1.870  1.00 96.99           C  
ATOM   2255  C   ARG A 292      11.930 -12.615  -1.446  1.00 96.99           C  
ATOM   2256  CB  ARG A 292      11.191 -14.874  -0.660  1.00 96.99           C  
ATOM   2257  O   ARG A 292      13.076 -12.570  -0.994  1.00 96.99           O  
ATOM   2258  CG  ARG A 292      10.227 -14.373   0.403  1.00 96.99           C  
ATOM   2259  CD  ARG A 292      10.036 -15.394   1.516  1.00 96.99           C  
ATOM   2260  NE  ARG A 292       9.155 -14.889   2.565  1.00 96.99           N  
ATOM   2261  NH1 ARG A 292      10.862 -14.102   3.908  1.00 96.99           N  
ATOM   2262  NH2 ARG A 292       8.679 -13.866   4.566  1.00 96.99           N  
ATOM   2263  CZ  ARG A 292       9.567 -14.287   3.677  1.00 96.99           C  
ATOM   2264  N   VAL A 293      11.093 -11.466  -1.590  1.00 95.98           N  
ATOM   2265  CA  VAL A 293      11.667 -10.149  -1.338  1.00 95.98           C  
ATOM   2266  C   VAL A 293      10.798  -9.388  -0.339  1.00 95.98           C  
ATOM   2267  CB  VAL A 293      11.815  -9.335  -2.643  1.00 95.98           C  
ATOM   2268  O   VAL A 293       9.578  -9.567  -0.306  1.00 95.98           O  
ATOM   2269  CG1 VAL A 293      12.844  -9.982  -3.568  1.00 95.98           C  
ATOM   2270  CG2 VAL A 293      10.466  -9.206  -3.347  1.00 95.98           C  
ATOM   2271  N   ALA A 294      11.519  -8.605   0.443  1.00 96.13           N  
ATOM   2272  CA  ALA A 294      10.827  -7.761   1.414  1.00 96.13           C  
ATOM   2273  C   ALA A 294      10.311  -6.482   0.761  1.00 96.13           C  
ATOM   2274  CB  ALA A 294      11.752  -7.424   2.581  1.00 96.13           C  
ATOM   2275  O   ALA A 294      10.936  -5.954  -0.162  1.00 96.13           O  
ATOM   2276  N   VAL A 295       9.143  -6.050   1.229  1.00 95.66           N  
ATOM   2277  CA  VAL A 295       8.541  -4.787   0.815  1.00 95.66           C  
ATOM   2278  C   VAL A 295       8.053  -4.019   2.042  1.00 95.66           C  
ATOM   2279  CB  VAL A 295       7.374  -5.011  -0.172  1.00 95.66           C  
ATOM   2280  O   VAL A 295       7.343  -4.572   2.886  1.00 95.66           O  
ATOM   2281  CG1 VAL A 295       6.781  -3.676  -0.619  1.00 95.66           C  
ATOM   2282  CG2 VAL A 295       7.844  -5.821  -1.378  1.00 95.66           C  
ATOM   2283  N   TRP A 296       8.543  -2.822   2.110  1.00 94.63           N  
ATOM   2284  CA  TRP A 296       8.040  -1.990   3.198  1.00 94.63           C  
ATOM   2285  C   TRP A 296       6.631  -1.490   2.895  1.00 94.63           C  
ATOM   2286  CB  TRP A 296       8.974  -0.803   3.445  1.00 94.63           C  
ATOM   2287  O   TRP A 296       6.420  -0.765   1.920  1.00 94.63           O  
ATOM   2288  CG  TRP A 296       8.528   0.104   4.553  1.00 94.63           C  
ATOM   2289  CD1 TRP A 296       8.066   1.385   4.433  1.00 94.63           C  
ATOM   2290  CD2 TRP A 296       8.506  -0.201   5.950  1.00 94.63           C  
ATOM   2291  CE2 TRP A 296       8.018   0.942   6.620  1.00 94.63           C  
ATOM   2292  CE3 TRP A 296       8.851  -1.333   6.702  1.00 94.63           C  
ATOM   2293  NE1 TRP A 296       7.757   1.895   5.673  1.00 94.63           N  
ATOM   2294  CH2 TRP A 296       8.212  -0.134   8.720  1.00 94.63           C  
ATOM   2295  CZ2 TRP A 296       7.867   0.986   8.009  1.00 94.63           C  
ATOM   2296  CZ3 TRP A 296       8.700  -1.287   8.083  1.00 94.63           C  
ATOM   2297  N   MET A 297       5.717  -1.942   3.713  1.00 90.86           N  
ATOM   2298  CA  MET A 297       4.324  -1.533   3.557  1.00 90.86           C  
ATOM   2299  C   MET A 297       3.937  -0.505   4.615  1.00 90.86           C  
ATOM   2300  CB  MET A 297       3.394  -2.745   3.640  1.00 90.86           C  
ATOM   2301  O   MET A 297       3.598  -0.867   5.743  1.00 90.86           O  
ATOM   2302  CG  MET A 297       3.689  -3.816   2.602  1.00 90.86           C  
ATOM   2303  SD  MET A 297       3.025  -3.390   0.945  1.00 90.86           S  
ATOM   2304  CE  MET A 297       4.305  -2.239   0.374  1.00 90.86           C  
ATOM   2305  N   SER A 298       3.937   0.766   4.211  1.00 86.74           N  
ATOM   2306  CA  SER A 298       3.702   1.857   5.151  1.00 86.74           C  
ATOM   2307  C   SER A 298       2.310   1.766   5.767  1.00 86.74           C  
ATOM   2308  CB  SER A 298       3.873   3.209   4.457  1.00 86.74           C  
ATOM   2309  O   SER A 298       2.106   2.166   6.915  1.00 86.74           O  
ATOM   2310  OG  SER A 298       3.008   3.314   3.339  1.00 86.74           O  
ATOM   2311  N   GLN A 299       1.397   1.122   5.036  1.00 85.62           N  
ATOM   2312  CA  GLN A 299       0.030   0.995   5.530  1.00 85.62           C  
ATOM   2313  C   GLN A 299      -0.055  -0.031   6.656  1.00 85.62           C  
ATOM   2314  CB  GLN A 299      -0.919   0.608   4.395  1.00 85.62           C  
ATOM   2315  O   GLN A 299      -0.953   0.035   7.498  1.00 85.62           O  
ATOM   2316  CG  GLN A 299      -0.823   1.516   3.176  1.00 85.62           C  
ATOM   2317  CD  GLN A 299      -1.860   1.190   2.118  1.00 85.62           C  
ATOM   2318  NE2 GLN A 299      -1.772   1.861   0.975  1.00 85.62           N  
ATOM   2319  OE1 GLN A 299      -2.734   0.342   2.327  1.00 85.62           O  
ATOM   2320  N   TYR A 300       0.910  -0.963   6.620  1.00 88.65           N  
ATOM   2321  CA  TYR A 300       0.935  -2.018   7.626  1.00 88.65           C  
ATOM   2322  C   TYR A 300       1.892  -1.669   8.760  1.00 88.65           C  
ATOM   2323  CB  TYR A 300       1.340  -3.354   6.995  1.00 88.65           C  
ATOM   2324  O   TYR A 300       1.854  -2.288   9.825  1.00 88.65           O  
ATOM   2325  CG  TYR A 300       0.326  -3.894   6.016  1.00 88.65           C  
ATOM   2326  CD1 TYR A 300      -1.016  -3.528   6.099  1.00 88.65           C  
ATOM   2327  CD2 TYR A 300       0.707  -4.773   5.007  1.00 88.65           C  
ATOM   2328  CE1 TYR A 300      -1.954  -4.025   5.201  1.00 88.65           C  
ATOM   2329  CE2 TYR A 300      -0.223  -5.276   4.103  1.00 88.65           C  
ATOM   2330  OH  TYR A 300      -2.473  -5.392   3.315  1.00 88.65           O  
ATOM   2331  CZ  TYR A 300      -1.549  -4.897   4.207  1.00 88.65           C  
ATOM   2332  N   PHE A 301       2.759  -0.686   8.539  1.00 88.90           N  
ATOM   2333  CA  PHE A 301       3.795  -0.286   9.484  1.00 88.90           C  
ATOM   2334  C   PHE A 301       4.773  -1.429   9.731  1.00 88.90           C  
ATOM   2335  CB  PHE A 301       3.171   0.166  10.808  1.00 88.90           C  
ATOM   2336  O   PHE A 301       5.242  -1.620  10.855  1.00 88.90           O  
ATOM   2337  CG  PHE A 301       2.269   1.363  10.677  1.00 88.90           C  
ATOM   2338  CD1 PHE A 301       2.787   2.651  10.729  1.00 88.90           C  
ATOM   2339  CD2 PHE A 301       0.901   1.200  10.500  1.00 88.90           C  
ATOM   2340  CE1 PHE A 301       1.955   3.761  10.607  1.00 88.90           C  
ATOM   2341  CE2 PHE A 301       0.062   2.304  10.378  1.00 88.90           C  
ATOM   2342  CZ  PHE A 301       0.591   3.584  10.433  1.00 88.90           C  
ATOM   2343  N   ARG A 302       4.984  -2.247   8.655  1.00 92.08           N  
ATOM   2344  CA  ARG A 302       5.952  -3.336   8.737  1.00 92.08           C  
ATOM   2345  C   ARG A 302       6.343  -3.827   7.347  1.00 92.08           C  
ATOM   2346  CB  ARG A 302       5.390  -4.495   9.563  1.00 92.08           C  
ATOM   2347  O   ARG A 302       5.660  -3.532   6.364  1.00 92.08           O  
ATOM   2348  CG  ARG A 302       4.223  -5.212   8.903  1.00 92.08           C  
ATOM   2349  CD  ARG A 302       3.725  -6.376   9.749  1.00 92.08           C  
ATOM   2350  NE  ARG A 302       2.688  -7.138   9.060  1.00 92.08           N  
ATOM   2351  NH1 ARG A 302       2.404  -8.680  10.757  1.00 92.08           N  
ATOM   2352  NH2 ARG A 302       1.154  -8.833   8.842  1.00 92.08           N  
ATOM   2353  CZ  ARG A 302       2.084  -8.216   9.554  1.00 92.08           C  
ATOM   2354  N   ALA A 303       7.390  -4.558   7.343  1.00 94.14           N  
ATOM   2355  CA  ALA A 303       7.819  -5.210   6.109  1.00 94.14           C  
ATOM   2356  C   ALA A 303       7.036  -6.497   5.868  1.00 94.14           C  
ATOM   2357  CB  ALA A 303       9.317  -5.502   6.154  1.00 94.14           C  
ATOM   2358  O   ALA A 303       6.810  -7.277   6.796  1.00 94.14           O  
ATOM   2359  N   THR A 304       6.544  -6.613   4.639  1.00 94.81           N  
ATOM   2360  CA  THR A 304       5.946  -7.866   4.191  1.00 94.81           C  
ATOM   2361  C   THR A 304       6.754  -8.471   3.046  1.00 94.81           C  
ATOM   2362  CB  THR A 304       4.488  -7.660   3.742  1.00 94.81           C  
ATOM   2363  O   THR A 304       7.730  -7.875   2.585  1.00 94.81           O  
ATOM   2364  CG2 THR A 304       3.653  -7.034   4.853  1.00 94.81           C  
ATOM   2365  OG1 THR A 304       4.464  -6.798   2.597  1.00 94.81           O  
ATOM   2366  N   HIS A 305       6.260  -9.686   2.721  1.00 96.45           N  
ATOM   2367  CA  HIS A 305       7.065 -10.364   1.711  1.00 96.45           C  
ATOM   2368  C   HIS A 305       6.248 -10.645   0.454  1.00 96.45           C  
ATOM   2369  CB  HIS A 305       7.637 -11.669   2.268  1.00 96.45           C  
ATOM   2370  O   HIS A 305       5.050 -10.924   0.536  1.00 96.45           O  
ATOM   2371  CG  HIS A 305       8.533 -11.475   3.449  1.00 96.45           C  
ATOM   2372  CD2 HIS A 305       9.882 -11.409   3.540  1.00 96.45           C  
ATOM   2373  ND1 HIS A 305       8.052 -11.327   4.732  1.00 96.45           N  
ATOM   2374  CE1 HIS A 305       9.069 -11.177   5.563  1.00 96.45           C  
ATOM   2375  NE2 HIS A 305      10.191 -11.222   4.865  1.00 96.45           N  
ATOM   2376  N   MET A 306       6.983 -10.510  -0.644  1.00 97.15           N  
ATOM   2377  CA  MET A 306       6.419 -10.927  -1.924  1.00 97.15           C  
ATOM   2378  C   MET A 306       7.286 -11.997  -2.579  1.00 97.15           C  
ATOM   2379  CB  MET A 306       6.270  -9.728  -2.862  1.00 97.15           C  
ATOM   2380  O   MET A 306       8.506 -12.005  -2.405  1.00 97.15           O  
ATOM   2381  CG  MET A 306       5.341  -8.647  -2.333  1.00 97.15           C  
ATOM   2382  SD  MET A 306       4.959  -7.369  -3.593  1.00 97.15           S  
ATOM   2383  CE  MET A 306       3.696  -8.242  -4.560  1.00 97.15           C  
ATOM   2384  N   VAL A 307       6.578 -12.941  -3.295  1.00 97.92           N  
ATOM   2385  CA  VAL A 307       7.281 -14.046  -3.937  1.00 97.92           C  
ATOM   2386  C   VAL A 307       7.147 -13.932  -5.454  1.00 97.92           C  
ATOM   2387  CB  VAL A 307       6.749 -15.414  -3.456  1.00 97.92           C  
ATOM   2388  O   VAL A 307       6.051 -13.701  -5.971  1.00 97.92           O  
ATOM   2389  CG1 VAL A 307       7.493 -16.557  -4.146  1.00 97.92           C  
ATOM   2390  CG2 VAL A 307       6.873 -15.531  -1.938  1.00 97.92           C  
ATOM   2391  N   ALA A 308       8.297 -13.932  -6.098  1.00 97.74           N  
ATOM   2392  CA  ALA A 308       8.255 -14.027  -7.555  1.00 97.74           C  
ATOM   2393  C   ALA A 308       7.637 -15.348  -8.001  1.00 97.74           C  
ATOM   2394  CB  ALA A 308       9.658 -13.876  -8.138  1.00 97.74           C  
ATOM   2395  O   ALA A 308       8.332 -16.361  -8.110  1.00 97.74           O  
ATOM   2396  N   ALA A 309       6.403 -15.304  -8.332  1.00 97.35           N  
ATOM   2397  CA  ALA A 309       5.580 -16.503  -8.464  1.00 97.35           C  
ATOM   2398  C   ALA A 309       5.687 -17.090  -9.869  1.00 97.35           C  
ATOM   2399  CB  ALA A 309       4.124 -16.188  -8.132  1.00 97.35           C  
ATOM   2400  O   ALA A 309       5.767 -18.309 -10.035  1.00 97.35           O  
ATOM   2401  N   GLU A 310       5.648 -16.178 -10.859  1.00 97.46           N  
ATOM   2402  CA  GLU A 310       5.601 -16.669 -12.233  1.00 97.46           C  
ATOM   2403  C   GLU A 310       6.071 -15.602 -13.217  1.00 97.46           C  
ATOM   2404  CB  GLU A 310       4.185 -17.128 -12.592  1.00 97.46           C  
ATOM   2405  O   GLU A 310       6.264 -14.444 -12.840  1.00 97.46           O  
ATOM   2406  CG  GLU A 310       3.148 -16.016 -12.546  1.00 97.46           C  
ATOM   2407  CD  GLU A 310       1.732 -16.503 -12.811  1.00 97.46           C  
ATOM   2408  OE1 GLU A 310       0.785 -15.689 -12.731  1.00 97.46           O  
ATOM   2409  OE2 GLU A 310       1.570 -17.710 -13.102  1.00 97.46           O  
ATOM   2410  N   GLU A 311       6.301 -16.089 -14.444  1.00 97.55           N  
ATOM   2411  CA  GLU A 311       6.609 -15.184 -15.547  1.00 97.55           C  
ATOM   2412  C   GLU A 311       5.352 -14.821 -16.331  1.00 97.55           C  
ATOM   2413  CB  GLU A 311       7.650 -15.808 -16.480  1.00 97.55           C  
ATOM   2414  O   GLU A 311       4.496 -15.675 -16.573  1.00 97.55           O  
ATOM   2415  CG  GLU A 311       9.039 -15.914 -15.868  1.00 97.55           C  
ATOM   2416  CD  GLU A 311      10.078 -16.468 -16.831  1.00 97.55           C  
ATOM   2417  OE1 GLU A 311      11.250 -16.639 -16.426  1.00 97.55           O  
ATOM   2418  OE2 GLU A 311       9.717 -16.732 -17.999  1.00 97.55           O  
ATOM   2419  N   VAL A 312       5.246 -13.544 -16.668  1.00 97.34           N  
ATOM   2420  CA  VAL A 312       4.132 -13.049 -17.471  1.00 97.34           C  
ATOM   2421  C   VAL A 312       4.659 -12.153 -18.589  1.00 97.34           C  
ATOM   2422  CB  VAL A 312       3.109 -12.277 -16.607  1.00 97.34           C  
ATOM   2423  O   VAL A 312       5.851 -11.838 -18.631  1.00 97.34           O  
ATOM   2424  CG1 VAL A 312       2.494 -13.193 -15.551  1.00 97.34           C  
ATOM   2425  CG2 VAL A 312       3.771 -11.068 -15.950  1.00 97.34           C  
ATOM   2426  N   GLU A 313       3.802 -11.894 -19.557  1.00 94.62           N  
ATOM   2427  CA  GLU A 313       4.188 -11.042 -20.678  1.00 94.62           C  
ATOM   2428  C   GLU A 313       3.248  -9.848 -20.813  1.00 94.62           C  
ATOM   2429  CB  GLU A 313       4.209 -11.845 -21.981  1.00 94.62           C  
ATOM   2430  O   GLU A 313       2.032  -9.989 -20.670  1.00 94.62           O  
ATOM   2431  CG  GLU A 313       4.704 -11.054 -23.183  1.00 94.62           C  
ATOM   2432  CD  GLU A 313       4.681 -11.852 -24.477  1.00 94.62           C  
ATOM   2433  OE1 GLU A 313       4.384 -11.269 -25.544  1.00 94.62           O  
ATOM   2434  OE2 GLU A 313       4.961 -13.071 -24.423  1.00 94.62           O  
ATOM   2435  N   LEU A 314       3.846  -8.691 -21.027  1.00 93.76           N  
ATOM   2436  CA  LEU A 314       3.111  -7.461 -21.299  1.00 93.76           C  
ATOM   2437  C   LEU A 314       3.710  -6.721 -22.490  1.00 93.76           C  
ATOM   2438  CB  LEU A 314       3.111  -6.553 -20.066  1.00 93.76           C  
ATOM   2439  O   LEU A 314       4.846  -6.247 -22.424  1.00 93.76           O  
ATOM   2440  CG  LEU A 314       2.276  -5.275 -20.166  1.00 93.76           C  
ATOM   2441  CD1 LEU A 314       0.796  -5.617 -20.294  1.00 93.76           C  
ATOM   2442  CD2 LEU A 314       2.521  -4.381 -18.955  1.00 93.76           C  
ATOM   2443  N   SER A 315       2.892  -6.624 -23.553  1.00 91.23           N  
ATOM   2444  CA  SER A 315       3.309  -5.947 -24.777  1.00 91.23           C  
ATOM   2445  C   SER A 315       4.634  -6.501 -25.291  1.00 91.23           C  
ATOM   2446  CB  SER A 315       3.435  -4.442 -24.540  1.00 91.23           C  
ATOM   2447  O   SER A 315       5.528  -5.740 -25.665  1.00 91.23           O  
ATOM   2448  OG  SER A 315       2.188  -3.887 -24.158  1.00 91.23           O  
ATOM   2449  N   GLY A 316       4.853  -7.829 -25.193  1.00 89.53           N  
ATOM   2450  CA  GLY A 316       6.016  -8.503 -25.748  1.00 89.53           C  
ATOM   2451  C   GLY A 316       7.191  -8.552 -24.789  1.00 89.53           C  
ATOM   2452  O   GLY A 316       8.257  -9.069 -25.131  1.00 89.53           O  
ATOM   2453  N   VAL A 317       7.084  -7.938 -23.627  1.00 91.74           N  
ATOM   2454  CA  VAL A 317       8.170  -7.913 -22.653  1.00 91.74           C  
ATOM   2455  C   VAL A 317       7.899  -8.936 -21.552  1.00 91.74           C  
ATOM   2456  CB  VAL A 317       8.351  -6.507 -22.040  1.00 91.74           C  
ATOM   2457  O   VAL A 317       6.842  -8.910 -20.917  1.00 91.74           O  
ATOM   2458  CG1 VAL A 317       9.471  -6.510 -21.001  1.00 91.74           C  
ATOM   2459  CG2 VAL A 317       8.638  -5.481 -23.136  1.00 91.74           C  
ATOM   2460  N   LYS A 318       8.828  -9.879 -21.312  1.00 93.50           N  
ATOM   2461  CA  LYS A 318       8.719 -10.886 -20.261  1.00 93.50           C  
ATOM   2462  C   LYS A 318       8.938 -10.268 -18.883  1.00 93.50           C  
ATOM   2463  CB  LYS A 318       9.723 -12.016 -20.494  1.00 93.50           C  
ATOM   2464  O   LYS A 318       9.949  -9.602 -18.649  1.00 93.50           O  
ATOM   2465  CG  LYS A 318       9.404 -12.889 -21.699  1.00 93.50           C  
ATOM   2466  CD  LYS A 318      10.363 -14.067 -21.806  1.00 93.50           C  
ATOM   2467  CE  LYS A 318      10.048 -14.938 -23.014  1.00 93.50           C  
ATOM   2468  NZ  LYS A 318      11.015 -16.068 -23.150  1.00 93.50           N  
ATOM   2469  N   LEU A 319       8.035 -10.528 -17.975  1.00 96.69           N  
ATOM   2470  CA  LEU A 319       8.087  -9.948 -16.638  1.00 96.69           C  
ATOM   2471  C   LEU A 319       7.980 -11.033 -15.571  1.00 96.69           C  
ATOM   2472  CB  LEU A 319       6.964  -8.924 -16.454  1.00 96.69           C  
ATOM   2473  O   LEU A 319       7.602 -12.168 -15.869  1.00 96.69           O  
ATOM   2474  CG  LEU A 319       6.846  -7.847 -17.533  1.00 96.69           C  
ATOM   2475  CD1 LEU A 319       5.531  -7.089 -17.385  1.00 96.69           C  
ATOM   2476  CD2 LEU A 319       8.032  -6.890 -17.466  1.00 96.69           C  
ATOM   2477  N   LEU A 320       8.348 -10.590 -14.381  1.00 98.00           N  
ATOM   2478  CA  LEU A 320       8.093 -11.417 -13.206  1.00 98.00           C  
ATOM   2479  C   LEU A 320       6.903 -10.885 -12.415  1.00 98.00           C  
ATOM   2480  CB  LEU A 320       9.333 -11.472 -12.310  1.00 98.00           C  
ATOM   2481  O   LEU A 320       6.832  -9.690 -12.121  1.00 98.00           O  
ATOM   2482  CG  LEU A 320      10.561 -12.174 -12.893  1.00 98.00           C  
ATOM   2483  CD1 LEU A 320      11.740 -12.065 -11.932  1.00 98.00           C  
ATOM   2484  CD2 LEU A 320      10.247 -13.634 -13.199  1.00 98.00           C  
ATOM   2485  N   ARG A 321       5.998 -11.752 -12.139  1.00 98.20           N  
ATOM   2486  CA  ARG A 321       4.880 -11.362 -11.285  1.00 98.20           C  
ATOM   2487  C   ARG A 321       5.125 -11.781  -9.839  1.00 98.20           C  
ATOM   2488  CB  ARG A 321       3.574 -11.976 -11.794  1.00 98.20           C  
ATOM   2489  O   ARG A 321       5.234 -12.973  -9.542  1.00 98.20           O  
ATOM   2490  CG  ARG A 321       2.379 -11.715 -10.892  1.00 98.20           C  
ATOM   2491  CD  ARG A 321       1.062 -11.959 -11.616  1.00 98.20           C  
ATOM   2492  NE  ARG A 321       0.802 -10.932 -12.622  1.00 98.20           N  
ATOM   2493  NH1 ARG A 321      -1.294 -11.723 -13.187  1.00 98.20           N  
ATOM   2494  NH2 ARG A 321      -0.443  -9.870 -14.233  1.00 98.20           N  
ATOM   2495  CZ  ARG A 321      -0.311 -10.844 -13.345  1.00 98.20           C  
ATOM   2496  N   LEU A 322       5.145 -10.732  -8.995  1.00 98.20           N  
ATOM   2497  CA  LEU A 322       5.279 -10.939  -7.558  1.00 98.20           C  
ATOM   2498  C   LEU A 322       3.915 -10.928  -6.877  1.00 98.20           C  
ATOM   2499  CB  LEU A 322       6.178  -9.862  -6.943  1.00 98.20           C  
ATOM   2500  O   LEU A 322       3.053 -10.114  -7.217  1.00 98.20           O  
ATOM   2501  CG  LEU A 322       7.683 -10.037  -7.149  1.00 98.20           C  
ATOM   2502  CD1 LEU A 322       8.055  -9.761  -8.602  1.00 98.20           C  
ATOM   2503  CD2 LEU A 322       8.461  -9.123  -6.209  1.00 98.20           C  
ATOM   2504  N   ARG A 323       3.744 -11.850  -5.906  1.00 96.50           N  
ATOM   2505  CA  ARG A 323       2.515 -11.930  -5.123  1.00 96.50           C  
ATOM   2506  C   ARG A 323       2.816 -11.911  -3.628  1.00 96.50           C  
ATOM   2507  CB  ARG A 323       1.729 -13.193  -5.483  1.00 96.50           C  
ATOM   2508  O   ARG A 323       3.925 -12.249  -3.209  1.00 96.50           O  
ATOM   2509  CG  ARG A 323       1.205 -13.206  -6.910  1.00 96.50           C  
ATOM   2510  CD  ARG A 323       0.299 -14.402  -7.167  1.00 96.50           C  
ATOM   2511  NE  ARG A 323      -0.290 -14.354  -8.502  1.00 96.50           N  
ATOM   2512  NH1 ARG A 323      -1.759 -12.638  -8.019  1.00 96.50           N  
ATOM   2513  NH2 ARG A 323      -1.718 -13.560 -10.117  1.00 96.50           N  
ATOM   2514  CZ  ARG A 323      -1.254 -13.518  -8.876  1.00 96.50           C  
ATOM   2515  N   ASN A 324       1.824 -11.492  -2.913  1.00 94.55           N  
ATOM   2516  CA  ASN A 324       1.982 -11.486  -1.462  1.00 94.55           C  
ATOM   2517  C   ASN A 324       2.253 -12.887  -0.922  1.00 94.55           C  
ATOM   2518  CB  ASN A 324       0.743 -10.889  -0.790  1.00 94.55           C  
ATOM   2519  O   ASN A 324       1.639 -13.858  -1.366  1.00 94.55           O  
ATOM   2520  CG  ASN A 324       0.592  -9.404  -1.058  1.00 94.55           C  
ATOM   2521  ND2 ASN A 324      -0.632  -8.902  -0.944  1.00 94.55           N  
ATOM   2522  OD1 ASN A 324       1.568  -8.714  -1.366  1.00 94.55           O  
ATOM   2523  N   ASP A 325       3.164 -12.983  -0.035  1.00 95.55           N  
ATOM   2524  CA  ASP A 325       3.397 -14.229   0.690  1.00 95.55           C  
ATOM   2525  C   ASP A 325       2.237 -14.541   1.633  1.00 95.55           C  
ATOM   2526  CB  ASP A 325       4.708 -14.156   1.475  1.00 95.55           C  
ATOM   2527  O   ASP A 325       1.974 -13.787   2.572  1.00 95.55           O  
ATOM   2528  CG  ASP A 325       5.135 -15.498   2.043  1.00 95.55           C  
ATOM   2529  OD1 ASP A 325       4.282 -16.402   2.178  1.00 95.55           O  
ATOM   2530  OD2 ASP A 325       6.334 -15.653   2.360  1.00 95.55           O  
ATOM   2531  N   PRO A 326       1.553 -15.612   1.410  1.00 92.87           N  
ATOM   2532  CA  PRO A 326       0.380 -15.935   2.225  1.00 92.87           C  
ATOM   2533  C   PRO A 326       0.714 -16.086   3.708  1.00 92.87           C  
ATOM   2534  CB  PRO A 326      -0.104 -17.262   1.637  1.00 92.87           C  
ATOM   2535  O   PRO A 326      -0.164 -15.933   4.561  1.00 92.87           O  
ATOM   2536  CG  PRO A 326       1.078 -17.809   0.904  1.00 92.87           C  
ATOM   2537  CD  PRO A 326       1.929 -16.659   0.446  1.00 92.87           C  
ATOM   2538  N   ALA A 327       1.974 -16.402   3.998  1.00 94.96           N  
ATOM   2539  CA  ALA A 327       2.398 -16.595   5.382  1.00 94.96           C  
ATOM   2540  C   ALA A 327       2.231 -15.311   6.191  1.00 94.96           C  
ATOM   2541  CB  ALA A 327       3.849 -17.067   5.433  1.00 94.96           C  
ATOM   2542  O   ALA A 327       2.030 -15.358   7.407  1.00 94.96           O  
ATOM   2543  N   ASP A 328       2.325 -14.161   5.485  1.00 94.29           N  
ATOM   2544  CA  ASP A 328       2.229 -12.875   6.169  1.00 94.29           C  
ATOM   2545  C   ASP A 328       0.813 -12.633   6.686  1.00 94.29           C  
ATOM   2546  CB  ASP A 328       2.651 -11.738   5.236  1.00 94.29           C  
ATOM   2547  O   ASP A 328       0.607 -11.817   7.587  1.00 94.29           O  
ATOM   2548  CG  ASP A 328       4.155 -11.656   5.042  1.00 94.29           C  
ATOM   2549  OD1 ASP A 328       4.908 -12.204   5.876  1.00 94.29           O  
ATOM   2550  OD2 ASP A 328       4.591 -11.034   4.049  1.00 94.29           O  
ATOM   2551  N   ALA A 329      -0.177 -13.366   6.236  1.00 93.87           N  
ATOM   2552  CA  ALA A 329      -1.569 -13.174   6.634  1.00 93.87           C  
ATOM   2553  C   ALA A 329      -1.942 -14.096   7.791  1.00 93.87           C  
ATOM   2554  CB  ALA A 329      -2.499 -13.412   5.447  1.00 93.87           C  
ATOM   2555  O   ALA A 329      -3.040 -13.998   8.343  1.00 93.87           O  
ATOM   2556  N   SER A 330      -1.052 -14.948   8.217  1.00 96.29           N  
ATOM   2557  CA  SER A 330      -1.316 -15.904   9.287  1.00 96.29           C  
ATOM   2558  C   SER A 330      -1.300 -15.224  10.652  1.00 96.29           C  
ATOM   2559  CB  SER A 330      -0.289 -17.036   9.261  1.00 96.29           C  
ATOM   2560  O   SER A 330      -0.685 -14.169  10.819  1.00 96.29           O  
ATOM   2561  OG  SER A 330      -0.335 -17.729   8.025  1.00 96.29           O  
ATOM   2562  N   PRO A 331      -2.057 -15.747  11.613  1.00 95.81           N  
ATOM   2563  CA  PRO A 331      -1.969 -15.212  12.974  1.00 95.81           C  
ATOM   2564  C   PRO A 331      -0.531 -15.109  13.476  1.00 95.81           C  
ATOM   2565  CB  PRO A 331      -2.765 -16.225  13.802  1.00 95.81           C  
ATOM   2566  O   PRO A 331       0.253 -16.047  13.313  1.00 95.81           O  
ATOM   2567  CG  PRO A 331      -3.762 -16.799  12.848  1.00 95.81           C  
ATOM   2568  CD  PRO A 331      -3.108 -16.943  11.504  1.00 95.81           C  
ATOM   2569  N   ASP A 332      -0.254 -13.963  14.041  1.00 94.70           N  
ATOM   2570  CA  ASP A 332       1.081 -13.640  14.533  1.00 94.70           C  
ATOM   2571  C   ASP A 332       1.017 -12.615  15.663  1.00 94.70           C  
ATOM   2572  CB  ASP A 332       1.960 -13.115  13.396  1.00 94.70           C  
ATOM   2573  O   ASP A 332       0.798 -11.427  15.419  1.00 94.70           O  
ATOM   2574  CG  ASP A 332       3.419 -12.969  13.793  1.00 94.70           C  
ATOM   2575  OD1 ASP A 332       3.724 -12.963  15.005  1.00 94.70           O  
ATOM   2576  OD2 ASP A 332       4.271 -12.856  12.885  1.00 94.70           O  
ATOM   2577  N   PRO A 333       1.223 -13.043  16.905  1.00 92.65           N  
ATOM   2578  CA  PRO A 333       1.067 -12.176  18.075  1.00 92.65           C  
ATOM   2579  C   PRO A 333       2.048 -11.006  18.079  1.00 92.65           C  
ATOM   2580  CB  PRO A 333       1.337 -13.119  19.251  1.00 92.65           C  
ATOM   2581  O   PRO A 333       1.806  -9.994  18.741  1.00 92.65           O  
ATOM   2582  CG  PRO A 333       2.061 -14.281  18.650  1.00 92.65           C  
ATOM   2583  CD  PRO A 333       1.604 -14.444  17.228  1.00 92.65           C  
ATOM   2584  N   ARG A 334       3.201 -11.199  17.374  1.00 92.98           N  
ATOM   2585  CA  ARG A 334       4.155 -10.098  17.284  1.00 92.98           C  
ATOM   2586  C   ARG A 334       3.507  -8.862  16.668  1.00 92.98           C  
ATOM   2587  CB  ARG A 334       5.379 -10.512  16.465  1.00 92.98           C  
ATOM   2588  O   ARG A 334       3.894  -7.733  16.977  1.00 92.98           O  
ATOM   2589  CG  ARG A 334       6.213 -11.605  17.114  1.00 92.98           C  
ATOM   2590  CD  ARG A 334       7.338 -12.073  16.201  1.00 92.98           C  
ATOM   2591  NE  ARG A 334       6.823 -12.623  14.950  1.00 92.98           N  
ATOM   2592  NH1 ARG A 334       8.883 -12.730  13.910  1.00 92.98           N  
ATOM   2593  NH2 ARG A 334       6.997 -13.418  12.802  1.00 92.98           N  
ATOM   2594  CZ  ARG A 334       7.569 -12.922  13.890  1.00 92.98           C  
ATOM   2595  N   PHE A 335       2.556  -9.075  15.816  1.00 91.43           N  
ATOM   2596  CA  PHE A 335       1.934  -7.989  15.067  1.00 91.43           C  
ATOM   2597  C   PHE A 335       0.468  -7.835  15.454  1.00 91.43           C  
ATOM   2598  CB  PHE A 335       2.057  -8.235  13.560  1.00 91.43           C  
ATOM   2599  O   PHE A 335      -0.331  -7.305  14.679  1.00 91.43           O  
ATOM   2600  CG  PHE A 335       3.478  -8.334  13.075  1.00 91.43           C  
ATOM   2601  CD1 PHE A 335       4.325  -7.234  13.134  1.00 91.43           C  
ATOM   2602  CD2 PHE A 335       3.966  -9.527  12.559  1.00 91.43           C  
ATOM   2603  CE1 PHE A 335       5.641  -7.323  12.686  1.00 91.43           C  
ATOM   2604  CE2 PHE A 335       5.280  -9.623  12.109  1.00 91.43           C  
ATOM   2605  CZ  PHE A 335       6.116  -8.520  12.173  1.00 91.43           C  
ATOM   2606  N   PHE A 336       0.014  -8.343  16.596  1.00 90.63           N  
ATOM   2607  CA  PHE A 336      -1.363  -8.259  17.068  1.00 90.63           C  
ATOM   2608  C   PHE A 336      -2.320  -8.885  16.061  1.00 90.63           C  
ATOM   2609  CB  PHE A 336      -1.755  -6.801  17.328  1.00 90.63           C  
ATOM   2610  O   PHE A 336      -3.433  -8.394  15.865  1.00 90.63           O  
ATOM   2611  CG  PHE A 336      -0.851  -6.094  18.301  1.00 90.63           C  
ATOM   2612  CD1 PHE A 336      -0.783  -6.500  19.628  1.00 90.63           C  
ATOM   2613  CD2 PHE A 336      -0.070  -5.022  17.889  1.00 90.63           C  
ATOM   2614  CE1 PHE A 336       0.053  -5.847  20.532  1.00 90.63           C  
ATOM   2615  CE2 PHE A 336       0.767  -4.364  18.786  1.00 90.63           C  
ATOM   2616  CZ  PHE A 336       0.826  -4.778  20.107  1.00 90.63           C  
ATOM   2617  N   GLN A 337      -1.853  -9.757  15.283  1.00 92.90           N  
ATOM   2618  CA  GLN A 337      -2.665 -10.467  14.300  1.00 92.90           C  
ATOM   2619  C   GLN A 337      -3.233 -11.757  14.885  1.00 92.90           C  
ATOM   2620  CB  GLN A 337      -1.845 -10.775  13.047  1.00 92.90           C  
ATOM   2621  O   GLN A 337      -2.568 -12.795  14.873  1.00 92.90           O  
ATOM   2622  CG  GLN A 337      -1.416  -9.536  12.273  1.00 92.90           C  
ATOM   2623  CD  GLN A 337      -0.661  -9.871  11.000  1.00 92.90           C  
ATOM   2624  NE2 GLN A 337      -1.120  -9.326   9.878  1.00 92.90           N  
ATOM   2625  OE1 GLN A 337       0.326 -10.613  11.024  1.00 92.90           O  
ATOM   2626  N   THR A 338      -4.484 -11.692  15.282  1.00 93.57           N  
ATOM   2627  CA  THR A 338      -5.069 -12.808  16.017  1.00 93.57           C  
ATOM   2628  C   THR A 338      -5.921 -13.675  15.095  1.00 93.57           C  
ATOM   2629  CB  THR A 338      -5.925 -12.313  17.197  1.00 93.57           C  
ATOM   2630  O   THR A 338      -6.201 -14.834  15.408  1.00 93.57           O  
ATOM   2631  CG2 THR A 338      -5.069 -11.594  18.235  1.00 93.57           C  
ATOM   2632  OG1 THR A 338      -6.924 -11.409  16.709  1.00 93.57           O  
ATOM   2633  N   MET A 339      -6.364 -13.094  13.983  1.00 96.29           N  
ATOM   2634  CA  MET A 339      -7.191 -13.818  13.022  1.00 96.29           C  
ATOM   2635  C   MET A 339      -6.524 -13.860  11.652  1.00 96.29           C  
ATOM   2636  CB  MET A 339      -8.575 -13.174  12.911  1.00 96.29           C  
ATOM   2637  O   MET A 339      -5.814 -12.926  11.273  1.00 96.29           O  
ATOM   2638  CG  MET A 339      -9.380 -13.225  14.198  1.00 96.29           C  
ATOM   2639  SD  MET A 339     -11.051 -12.490  14.012  1.00 96.29           S  
ATOM   2640  CE  MET A 339     -11.714 -12.774  15.677  1.00 96.29           C  
ATOM   2641  N   GLN A 340      -6.742 -14.972  10.967  1.00 96.80           N  
ATOM   2642  CA  GLN A 340      -6.226 -15.110   9.609  1.00 96.80           C  
ATOM   2643  C   GLN A 340      -6.695 -13.959   8.723  1.00 96.80           C  
ATOM   2644  CB  GLN A 340      -6.655 -16.447   9.004  1.00 96.80           C  
ATOM   2645  O   GLN A 340      -7.892 -13.676   8.647  1.00 96.80           O  
ATOM   2646  CG  GLN A 340      -6.192 -16.649   7.567  1.00 96.80           C  
ATOM   2647  CD  GLN A 340      -4.687 -16.808   7.453  1.00 96.80           C  
ATOM   2648  NE2 GLN A 340      -4.112 -16.256   6.389  1.00 96.80           N  
ATOM   2649  OE1 GLN A 340      -4.047 -17.420   8.313  1.00 96.80           O  
ATOM   2650  N   GLY A 341      -5.768 -13.220   8.115  1.00 94.77           N  
ATOM   2651  CA  GLY A 341      -6.074 -12.230   7.096  1.00 94.77           C  
ATOM   2652  C   GLY A 341      -6.505 -10.894   7.672  1.00 94.77           C  
ATOM   2653  O   GLY A 341      -6.953 -10.011   6.937  1.00 94.77           O  
ATOM   2654  N   LEU A 342      -6.464 -10.742   8.996  1.00 96.11           N  
ATOM   2655  CA  LEU A 342      -6.833  -9.492   9.652  1.00 96.11           C  
ATOM   2656  C   LEU A 342      -5.616  -8.835  10.293  1.00 96.11           C  
ATOM   2657  CB  LEU A 342      -7.911  -9.740  10.710  1.00 96.11           C  
ATOM   2658  O   LEU A 342      -5.053  -9.365  11.255  1.00 96.11           O  
ATOM   2659  CG  LEU A 342      -8.619  -8.501  11.260  1.00 96.11           C  
ATOM   2660  CD1 LEU A 342      -9.489  -7.865  10.181  1.00 96.11           C  
ATOM   2661  CD2 LEU A 342      -9.454  -8.861  12.484  1.00 96.11           C  
ATOM   2662  N   PHE A 343      -5.241  -7.716   9.731  1.00 94.39           N  
ATOM   2663  CA  PHE A 343      -4.068  -6.987  10.199  1.00 94.39           C  
ATOM   2664  C   PHE A 343      -4.472  -5.855  11.135  1.00 94.39           C  
ATOM   2665  CB  PHE A 343      -3.271  -6.430   9.015  1.00 94.39           C  
ATOM   2666  O   PHE A 343      -5.170  -4.924  10.728  1.00 94.39           O  
ATOM   2667  CG  PHE A 343      -2.828  -7.482   8.033  1.00 94.39           C  
ATOM   2668  CD1 PHE A 343      -1.567  -8.055   8.130  1.00 94.39           C  
ATOM   2669  CD2 PHE A 343      -3.675  -7.896   7.013  1.00 94.39           C  
ATOM   2670  CE1 PHE A 343      -1.154  -9.029   7.222  1.00 94.39           C  
ATOM   2671  CE2 PHE A 343      -3.270  -8.868   6.103  1.00 94.39           C  
ATOM   2672  CZ  PHE A 343      -2.009  -9.432   6.208  1.00 94.39           C  
ATOM   2673  N   ASN A 344      -4.007  -5.934  12.369  1.00 93.10           N  
ATOM   2674  CA  ASN A 344      -4.367  -4.963  13.397  1.00 93.10           C  
ATOM   2675  C   ASN A 344      -3.427  -3.760  13.385  1.00 93.10           C  
ATOM   2676  CB  ASN A 344      -4.371  -5.620  14.778  1.00 93.10           C  
ATOM   2677  O   ASN A 344      -2.254  -3.880  13.741  1.00 93.10           O  
ATOM   2678  CG  ASN A 344      -4.975  -4.730  15.847  1.00 93.10           C  
ATOM   2679  ND2 ASN A 344      -5.301  -5.316  16.993  1.00 93.10           N  
ATOM   2680  OD1 ASN A 344      -5.148  -3.526  15.644  1.00 93.10           O  
ATOM   2681  N   LEU A 345      -3.973  -2.574  13.065  1.00 89.11           N  
ATOM   2682  CA  LEU A 345      -3.166  -1.364  12.959  1.00 89.11           C  
ATOM   2683  C   LEU A 345      -3.442  -0.422  14.126  1.00 89.11           C  
ATOM   2684  CB  LEU A 345      -3.445  -0.648  11.634  1.00 89.11           C  
ATOM   2685  O   LEU A 345      -3.029   0.740  14.103  1.00 89.11           O  
ATOM   2686  CG  LEU A 345      -3.166  -1.448  10.360  1.00 89.11           C  
ATOM   2687  CD1 LEU A 345      -3.468  -0.602   9.128  1.00 89.11           C  
ATOM   2688  CD2 LEU A 345      -1.721  -1.935  10.340  1.00 89.11           C  
ATOM   2689  N   THR A 346      -4.208  -0.869  15.070  1.00 87.26           N  
ATOM   2690  CA  THR A 346      -4.631  -0.013  16.172  1.00 87.26           C  
ATOM   2691  C   THR A 346      -3.428   0.454  16.986  1.00 87.26           C  
ATOM   2692  CB  THR A 346      -5.627  -0.740  17.094  1.00 87.26           C  
ATOM   2693  O   THR A 346      -3.267   1.651  17.236  1.00 87.26           O  
ATOM   2694  CG2 THR A 346      -6.097   0.171  18.224  1.00 87.26           C  
ATOM   2695  OG1 THR A 346      -6.764  -1.156  16.327  1.00 87.26           O  
ATOM   2696  N   ALA A 347      -2.602  -0.439  17.373  1.00 80.22           N  
ATOM   2697  CA  ALA A 347      -1.508  -0.147  18.296  1.00 80.22           C  
ATOM   2698  C   ALA A 347      -0.457   0.742  17.638  1.00 80.22           C  
ATOM   2699  CB  ALA A 347      -0.870  -1.443  18.791  1.00 80.22           C  
ATOM   2700  O   ALA A 347      -0.044   1.753  18.210  1.00 80.22           O  
ATOM   2701  N   PRO A 348       0.023   0.345  16.492  1.00 78.97           N  
ATOM   2702  CA  PRO A 348       1.033   1.222  15.895  1.00 78.97           C  
ATOM   2703  C   PRO A 348       0.510   2.632  15.632  1.00 78.97           C  
ATOM   2704  CB  PRO A 348       1.382   0.515  14.583  1.00 78.97           C  
ATOM   2705  O   PRO A 348       1.265   3.602  15.727  1.00 78.97           O  
ATOM   2706  CG  PRO A 348       1.036  -0.920  14.817  1.00 78.97           C  
ATOM   2707  CD  PRO A 348      -0.059  -0.984  15.843  1.00 78.97           C  
ATOM   2708  N   MET A 349      -0.674   2.743  15.354  1.00 76.90           N  
ATOM   2709  CA  MET A 349      -1.272   4.056  15.128  1.00 76.90           C  
ATOM   2710  C   MET A 349      -1.420   4.819  16.440  1.00 76.90           C  
ATOM   2711  CB  MET A 349      -2.634   3.916  14.447  1.00 76.90           C  
ATOM   2712  O   MET A 349      -1.423   6.051  16.449  1.00 76.90           O  
ATOM   2713  CG  MET A 349      -2.553   3.441  13.005  1.00 76.90           C  
ATOM   2714  SD  MET A 349      -4.193   3.408  12.183  1.00 76.90           S  
ATOM   2715  CE  MET A 349      -4.471   5.186  11.952  1.00 76.90           C  
ATOM   2716  N   ALA A 350      -1.511   4.067  17.507  1.00 73.94           N  
ATOM   2717  CA  ALA A 350      -1.674   4.687  18.819  1.00 73.94           C  
ATOM   2718  C   ALA A 350      -0.342   5.211  19.348  1.00 73.94           C  
ATOM   2719  CB  ALA A 350      -2.279   3.692  19.806  1.00 73.94           C  
ATOM   2720  O   ALA A 350      -0.312   6.050  20.251  1.00 73.94           O  
ATOM   2721  N   CYS A 351       0.764   4.745  18.798  1.00 73.25           N  
ATOM   2722  CA  CYS A 351       2.100   5.158  19.211  1.00 73.25           C  
ATOM   2723  C   CYS A 351       2.461   6.513  18.614  1.00 73.25           C  
ATOM   2724  CB  CYS A 351       3.137   4.115  18.795  1.00 73.25           C  
ATOM   2725  O   CYS A 351       3.486   7.099  18.966  1.00 73.25           O  
ATOM   2726  SG  CYS A 351       3.012   2.561  19.705  1.00 73.25           S  
ATOM   2727  N   GLN A 352       1.450   7.359  18.192  1.00 57.92           N  
ATOM   2728  CA  GLN A 352       1.674   8.657  17.563  1.00 57.92           C  
ATOM   2729  C   GLN A 352       2.581   8.528  16.343  1.00 57.92           C  
ATOM   2730  CB  GLN A 352       2.278   9.642  18.565  1.00 57.92           C  
ATOM   2731  O   GLN A 352       3.689   7.996  16.440  1.00 57.92           O  
ATOM   2732  CG  GLN A 352       1.265  10.229  19.538  1.00 57.92           C  
ATOM   2733  CD  GLN A 352       1.911  11.076  20.618  1.00 57.92           C  
ATOM   2734  NE2 GLN A 352       1.092  11.624  21.510  1.00 57.92           N  
ATOM   2735  OE1 GLN A 352       3.135  11.236  20.651  1.00 57.92           O  
ATOM   2736  N   LEU A 353       2.062   8.513  15.089  1.00 55.27           N  
ATOM   2737  CA  LEU A 353       2.700   8.544  13.777  1.00 55.27           C  
ATOM   2738  C   LEU A 353       3.491   9.834  13.588  1.00 55.27           C  
ATOM   2739  CB  LEU A 353       1.654   8.404  12.668  1.00 55.27           C  
ATOM   2740  O   LEU A 353       2.979  10.925  13.850  1.00 55.27           O  
ATOM   2741  CG  LEU A 353       1.056   7.010  12.471  1.00 55.27           C  
ATOM   2742  CD1 LEU A 353      -0.271   7.103  11.727  1.00 55.27           C  
ATOM   2743  CD2 LEU A 353       2.033   6.110  11.723  1.00 55.27           C  
ATOM   2744  N   GLY A 354       4.852   9.875  13.871  1.00 55.57           N  
ATOM   2745  CA  GLY A 354       5.875  10.907  13.800  1.00 55.57           C  
ATOM   2746  C   GLY A 354       7.098  10.592  14.641  1.00 55.57           C  
ATOM   2747  O   GLY A 354       7.403   9.424  14.890  1.00 55.57           O  
ATOM   2748  N   PRO A 355       8.157  11.397  14.574  1.00 49.51           N  
ATOM   2749  CA  PRO A 355       9.366  10.995  15.297  1.00 49.51           C  
ATOM   2750  C   PRO A 355       9.068  10.071  16.476  1.00 49.51           C  
ATOM   2751  CB  PRO A 355       9.948  12.326  15.779  1.00 49.51           C  
ATOM   2752  O   PRO A 355       9.989   9.508  17.072  1.00 49.51           O  
ATOM   2753  CG  PRO A 355       9.003  13.364  15.266  1.00 49.51           C  
ATOM   2754  CD  PRO A 355       7.869  12.673  14.566  1.00 49.51           C  
ATOM   2755  N   GLY A 356       7.823   9.511  16.676  1.00 48.44           N  
ATOM   2756  CA  GLY A 356       7.254   8.921  17.877  1.00 48.44           C  
ATOM   2757  C   GLY A 356       6.997   7.432  17.746  1.00 48.44           C  
ATOM   2758  O   GLY A 356       6.476   6.803  18.670  1.00 48.44           O  
ATOM   2759  N   LEU A 357       7.092   6.876  16.437  1.00 59.76           N  
ATOM   2760  CA  LEU A 357       6.874   5.433  16.452  1.00 59.76           C  
ATOM   2761  C   LEU A 357       7.827   4.750  17.427  1.00 59.76           C  
ATOM   2762  CB  LEU A 357       7.056   4.849  15.049  1.00 59.76           C  
ATOM   2763  O   LEU A 357       7.640   3.579  17.767  1.00 59.76           O  
ATOM   2764  CG  LEU A 357       5.911   5.087  14.062  1.00 59.76           C  
ATOM   2765  CD1 LEU A 357       6.406   4.925  12.628  1.00 59.76           C  
ATOM   2766  CD2 LEU A 357       4.754   4.135  14.345  1.00 59.76           C  
ATOM   2767  N   ASP A 358       8.865   5.544  17.962  1.00 58.32           N  
ATOM   2768  CA  ASP A 358       9.725   5.067  19.041  1.00 58.32           C  
ATOM   2769  C   ASP A 358       9.142   5.426  20.406  1.00 58.32           C  
ATOM   2770  CB  ASP A 358      11.133   5.648  18.901  1.00 58.32           C  
ATOM   2771  O   ASP A 358       9.654   4.990  21.439  1.00 58.32           O  
ATOM   2772  CG  ASP A 358      11.851   5.168  17.651  1.00 58.32           C  
ATOM   2773  OD1 ASP A 358      11.456   4.127  17.083  1.00 58.32           O  
ATOM   2774  OD2 ASP A 358      12.822   5.835  17.233  1.00 58.32           O  
ATOM   2775  N   SER A 359       8.005   6.194  20.422  1.00 60.06           N  
ATOM   2776  CA  SER A 359       7.467   6.746  21.661  1.00 60.06           C  
ATOM   2777  C   SER A 359       6.509   5.767  22.332  1.00 60.06           C  
ATOM   2778  CB  SER A 359       6.750   8.070  21.391  1.00 60.06           C  
ATOM   2779  O   SER A 359       6.036   4.821  21.699  1.00 60.06           O  
ATOM   2780  OG  SER A 359       7.631   9.007  20.796  1.00 60.06           O  
ATOM   2781  N   PRO A 360       6.567   5.817  23.638  1.00 60.49           N  
ATOM   2782  CA  PRO A 360       5.597   5.009  24.381  1.00 60.49           C  
ATOM   2783  C   PRO A 360       4.186   5.104  23.807  1.00 60.49           C  
ATOM   2784  CB  PRO A 360       5.653   5.601  25.792  1.00 60.49           C  
ATOM   2785  O   PRO A 360       3.877   6.044  23.070  1.00 60.49           O  
ATOM   2786  CG  PRO A 360       6.517   6.814  25.664  1.00 60.49           C  
ATOM   2787  CD  PRO A 360       7.062   6.865  24.265  1.00 60.49           C  
ATOM   2788  N   PRO A 361       3.442   3.976  23.781  1.00 60.93           N  
ATOM   2789  CA  PRO A 361       2.068   3.988  23.272  1.00 60.93           C  
ATOM   2790  C   PRO A 361       1.278   5.209  23.737  1.00 60.93           C  
ATOM   2791  CB  PRO A 361       1.469   2.700  23.842  1.00 60.93           C  
ATOM   2792  O   PRO A 361       1.429   5.648  24.880  1.00 60.93           O  
ATOM   2793  CG  PRO A 361       2.612   2.015  24.521  1.00 60.93           C  
ATOM   2794  CD  PRO A 361       3.774   2.965  24.572  1.00 60.93           C  
ATOM   2795  N   GLY A 362       0.858   6.094  22.750  1.00 64.42           N  
ATOM   2796  CA  GLY A 362      -0.143   7.114  23.020  1.00 64.42           C  
ATOM   2797  C   GLY A 362      -1.485   6.538  23.429  1.00 64.42           C  
ATOM   2798  O   GLY A 362      -1.589   5.349  23.739  1.00 64.42           O  
ATOM   2799  N   PRO A 363      -2.425   7.372  23.802  1.00 67.00           N  
ATOM   2800  CA  PRO A 363      -3.775   6.882  24.088  1.00 67.00           C  
ATOM   2801  C   PRO A 363      -4.320   5.974  22.988  1.00 67.00           C  
ATOM   2802  CB  PRO A 363      -4.601   8.167  24.195  1.00 67.00           C  
ATOM   2803  O   PRO A 363      -3.949   6.122  21.821  1.00 67.00           O  
ATOM   2804  CG  PRO A 363      -3.772   9.210  23.517  1.00 67.00           C  
ATOM   2805  CD  PRO A 363      -2.355   8.719  23.441  1.00 67.00           C  
ATOM   2806  N   PRO A 364      -5.061   4.914  23.439  1.00 73.52           N  
ATOM   2807  CA  PRO A 364      -5.622   4.003  22.439  1.00 73.52           C  
ATOM   2808  C   PRO A 364      -6.487   4.721  21.406  1.00 73.52           C  
ATOM   2809  CB  PRO A 364      -6.461   3.034  23.276  1.00 73.52           C  
ATOM   2810  O   PRO A 364      -7.089   5.754  21.710  1.00 73.52           O  
ATOM   2811  CG  PRO A 364      -6.696   3.749  24.567  1.00 73.52           C  
ATOM   2812  CD  PRO A 364      -5.659   4.826  24.712  1.00 73.52           C  
ATOM   2813  N   GLY A 365      -6.254   4.487  20.097  1.00 77.86           N  
ATOM   2814  CA  GLY A 365      -7.096   4.931  18.998  1.00 77.86           C  
ATOM   2815  C   GLY A 365      -8.193   3.942  18.649  1.00 77.86           C  
ATOM   2816  O   GLY A 365      -8.398   2.958  19.363  1.00 77.86           O  
ATOM   2817  N   PRO A 366      -9.015   4.396  17.721  1.00 87.17           N  
ATOM   2818  CA  PRO A 366     -10.055   3.455  17.296  1.00 87.17           C  
ATOM   2819  C   PRO A 366      -9.481   2.166  16.713  1.00 87.17           C  
ATOM   2820  CB  PRO A 366     -10.825   4.240  16.231  1.00 87.17           C  
ATOM   2821  O   PRO A 366      -8.369   2.166  16.178  1.00 87.17           O  
ATOM   2822  CG  PRO A 366      -9.819   5.175  15.642  1.00 87.17           C  
ATOM   2823  CD  PRO A 366      -8.870   5.599  16.726  1.00 87.17           C  
ATOM   2824  N   PRO A 367     -10.229   1.079  16.975  1.00 92.11           N  
ATOM   2825  CA  PRO A 367      -9.795  -0.153  16.314  1.00 92.11           C  
ATOM   2826  C   PRO A 367      -9.790  -0.035  14.791  1.00 92.11           C  
ATOM   2827  CB  PRO A 367     -10.826  -1.185  16.778  1.00 92.11           C  
ATOM   2828  O   PRO A 367     -10.827   0.250  14.187  1.00 92.11           O  
ATOM   2829  CG  PRO A 367     -11.615  -0.487  17.838  1.00 92.11           C  
ATOM   2830  CD  PRO A 367     -11.410   0.994  17.687  1.00 92.11           C  
ATOM   2831  N   VAL A 368      -8.607  -0.228  14.230  1.00 92.75           N  
ATOM   2832  CA  VAL A 368      -8.430  -0.159  12.783  1.00 92.75           C  
ATOM   2833  C   VAL A 368      -7.676  -1.394  12.295  1.00 92.75           C  
ATOM   2834  CB  VAL A 368      -7.678   1.124  12.364  1.00 92.75           C  
ATOM   2835  O   VAL A 368      -6.603  -1.718  12.810  1.00 92.75           O  
ATOM   2836  CG1 VAL A 368      -7.478   1.163  10.850  1.00 92.75           C  
ATOM   2837  CG2 VAL A 368      -8.435   2.364  12.837  1.00 92.75           C  
ATOM   2838  N   PHE A 369      -8.317  -2.014  11.277  1.00 95.63           N  
ATOM   2839  CA  PHE A 369      -7.736  -3.224  10.708  1.00 95.63           C  
ATOM   2840  C   PHE A 369      -7.658  -3.124   9.189  1.00 95.63           C  
ATOM   2841  CB  PHE A 369      -8.552  -4.455  11.112  1.00 95.63           C  
ATOM   2842  O   PHE A 369      -8.425  -2.382   8.571  1.00 95.63           O  
ATOM   2843  CG  PHE A 369      -8.767  -4.581  12.596  1.00 95.63           C  
ATOM   2844  CD1 PHE A 369      -7.928  -5.374  13.370  1.00 95.63           C  
ATOM   2845  CD2 PHE A 369      -9.809  -3.905  13.218  1.00 95.63           C  
ATOM   2846  CE1 PHE A 369      -8.125  -5.492  14.744  1.00 95.63           C  
ATOM   2847  CE2 PHE A 369     -10.012  -4.018  14.591  1.00 95.63           C  
ATOM   2848  CZ  PHE A 369      -9.170  -4.813  15.351  1.00 95.63           C  
ATOM   2849  N   LEU A 370      -6.752  -3.871   8.639  1.00 95.85           N  
ATOM   2850  CA  LEU A 370      -6.716  -4.122   7.202  1.00 95.85           C  
ATOM   2851  C   LEU A 370      -7.015  -5.586   6.899  1.00 95.85           C  
ATOM   2852  CB  LEU A 370      -5.351  -3.738   6.626  1.00 95.85           C  
ATOM   2853  O   LEU A 370      -6.650  -6.473   7.675  1.00 95.85           O  
ATOM   2854  CG  LEU A 370      -4.965  -2.261   6.723  1.00 95.85           C  
ATOM   2855  CD1 LEU A 370      -3.563  -2.041   6.163  1.00 95.85           C  
ATOM   2856  CD2 LEU A 370      -5.981  -1.393   5.990  1.00 95.85           C  
ATOM   2857  N   ALA A 371      -7.669  -5.779   5.796  1.00 96.31           N  
ATOM   2858  CA  ALA A 371      -8.023  -7.130   5.369  1.00 96.31           C  
ATOM   2859  C   ALA A 371      -8.212  -7.196   3.856  1.00 96.31           C  
ATOM   2860  CB  ALA A 371      -9.289  -7.598   6.082  1.00 96.31           C  
ATOM   2861  O   ALA A 371      -8.319  -6.162   3.192  1.00 96.31           O  
ATOM   2862  N   PRO A 372      -8.174  -8.455   3.343  1.00 95.58           N  
ATOM   2863  CA  PRO A 372      -8.557  -8.568   1.933  1.00 95.58           C  
ATOM   2864  C   PRO A 372     -10.011  -8.176   1.684  1.00 95.58           C  
ATOM   2865  CB  PRO A 372      -8.330 -10.050   1.624  1.00 95.58           C  
ATOM   2866  O   PRO A 372     -10.862  -8.353   2.560  1.00 95.58           O  
ATOM   2867  CG  PRO A 372      -7.371 -10.516   2.671  1.00 95.58           C  
ATOM   2868  CD  PRO A 372      -7.624  -9.739   3.930  1.00 95.58           C  
ATOM   2869  N   PRO A 373     -10.260  -7.618   0.514  1.00 96.57           N  
ATOM   2870  CA  PRO A 373     -11.624  -7.178   0.215  1.00 96.57           C  
ATOM   2871  C   PRO A 373     -12.657  -8.287   0.405  1.00 96.57           C  
ATOM   2872  CB  PRO A 373     -11.544  -6.754  -1.254  1.00 96.57           C  
ATOM   2873  O   PRO A 373     -12.416  -9.433   0.018  1.00 96.57           O  
ATOM   2874  CG  PRO A 373     -10.114  -6.372  -1.463  1.00 96.57           C  
ATOM   2875  CD  PRO A 373      -9.251  -7.284  -0.640  1.00 96.57           C  
ATOM   2876  N   HIS A 374     -13.725  -7.935   1.078  1.00 96.81           N  
ATOM   2877  CA  HIS A 374     -14.883  -8.789   1.318  1.00 96.81           C  
ATOM   2878  C   HIS A 374     -14.516  -9.983   2.192  1.00 96.81           C  
ATOM   2879  CB  HIS A 374     -15.477  -9.271  -0.007  1.00 96.81           C  
ATOM   2880  O   HIS A 374     -15.186 -11.017   2.151  1.00 96.81           O  
ATOM   2881  CG  HIS A 374     -15.993  -8.164  -0.871  1.00 96.81           C  
ATOM   2882  CD2 HIS A 374     -17.239  -7.654  -1.012  1.00 96.81           C  
ATOM   2883  ND1 HIS A 374     -15.183  -7.449  -1.727  1.00 96.81           N  
ATOM   2884  CE1 HIS A 374     -15.912  -6.543  -2.358  1.00 96.81           C  
ATOM   2885  NE2 HIS A 374     -17.162  -6.647  -1.942  1.00 96.81           N  
ATOM   2886  N   PHE A 375     -13.400  -9.852   2.841  1.00 96.36           N  
ATOM   2887  CA  PHE A 375     -12.889 -10.862   3.760  1.00 96.36           C  
ATOM   2888  C   PHE A 375     -12.568 -12.154   3.019  1.00 96.36           C  
ATOM   2889  CB  PHE A 375     -13.901 -11.135   4.877  1.00 96.36           C  
ATOM   2890  O   PHE A 375     -12.667 -13.243   3.587  1.00 96.36           O  
ATOM   2891  CG  PHE A 375     -14.057  -9.995   5.847  1.00 96.36           C  
ATOM   2892  CD1 PHE A 375     -12.943  -9.388   6.412  1.00 96.36           C  
ATOM   2893  CD2 PHE A 375     -15.319  -9.532   6.194  1.00 96.36           C  
ATOM   2894  CE1 PHE A 375     -13.084  -8.332   7.310  1.00 96.36           C  
ATOM   2895  CE2 PHE A 375     -15.469  -8.478   7.091  1.00 96.36           C  
ATOM   2896  CZ  PHE A 375     -14.350  -7.880   7.648  1.00 96.36           C  
ATOM   2897  N   CYS A 376     -12.294 -12.053   1.721  1.00 94.86           N  
ATOM   2898  CA  CYS A 376     -11.958 -13.218   0.910  1.00 94.86           C  
ATOM   2899  C   CYS A 376     -10.657 -13.855   1.384  1.00 94.86           C  
ATOM   2900  CB  CYS A 376     -11.838 -12.828  -0.563  1.00 94.86           C  
ATOM   2901  O   CYS A 376      -9.618 -13.194   1.433  1.00 94.86           O  
ATOM   2902  SG  CYS A 376     -13.409 -12.363  -1.323  1.00 94.86           S  
ATOM   2903  N   GLY A 377     -10.668 -15.096   1.798  1.00 92.72           N  
ATOM   2904  CA  GLY A 377      -9.486 -15.799   2.268  1.00 92.72           C  
ATOM   2905  C   GLY A 377      -9.160 -15.513   3.722  1.00 92.72           C  
ATOM   2906  O   GLY A 377      -8.153 -15.995   4.244  1.00 92.72           O  
ATOM   2907  N   ALA A 378      -9.938 -14.603   4.363  1.00 95.40           N  
ATOM   2908  CA  ALA A 378      -9.728 -14.301   5.776  1.00 95.40           C  
ATOM   2909  C   ALA A 378     -10.512 -15.263   6.665  1.00 95.40           C  
ATOM   2910  CB  ALA A 378     -10.127 -12.859   6.078  1.00 95.40           C  
ATOM   2911  O   ALA A 378     -11.178 -16.175   6.168  1.00 95.40           O  
ATOM   2912  N   ASP A 379     -10.377 -15.139   7.974  1.00 96.61           N  
ATOM   2913  CA  ASP A 379     -11.142 -15.946   8.918  1.00 96.61           C  
ATOM   2914  C   ASP A 379     -12.638 -15.869   8.620  1.00 96.61           C  
ATOM   2915  CB  ASP A 379     -10.868 -15.495  10.355  1.00 96.61           C  
ATOM   2916  O   ASP A 379     -13.202 -14.777   8.527  1.00 96.61           O  
ATOM   2917  CG  ASP A 379     -11.371 -16.484  11.392  1.00 96.61           C  
ATOM   2918  OD1 ASP A 379     -12.603 -16.626  11.552  1.00 96.61           O  
ATOM   2919  OD2 ASP A 379     -10.528 -17.123  12.058  1.00 96.61           O  
ATOM   2920  N   PRO A 380     -13.300 -17.029   8.447  1.00 95.48           N  
ATOM   2921  CA  PRO A 380     -14.697 -17.060   8.006  1.00 95.48           C  
ATOM   2922  C   PRO A 380     -15.640 -16.362   8.983  1.00 95.48           C  
ATOM   2923  CB  PRO A 380     -15.007 -18.556   7.921  1.00 95.48           C  
ATOM   2924  O   PRO A 380     -16.702 -15.878   8.583  1.00 95.48           O  
ATOM   2925  CG  PRO A 380     -13.680 -19.209   7.701  1.00 95.48           C  
ATOM   2926  CD  PRO A 380     -12.631 -18.415   8.425  1.00 95.48           C  
ATOM   2927  N   SER A 381     -15.274 -16.301  10.256  1.00 95.67           N  
ATOM   2928  CA  SER A 381     -16.125 -15.681  11.266  1.00 95.67           C  
ATOM   2929  C   SER A 381     -16.310 -14.191  10.994  1.00 95.67           C  
ATOM   2930  CB  SER A 381     -15.536 -15.883  12.662  1.00 95.67           C  
ATOM   2931  O   SER A 381     -17.292 -13.591  11.435  1.00 95.67           O  
ATOM   2932  OG  SER A 381     -14.335 -15.145  12.814  1.00 95.67           O  
ATOM   2933  N   LEU A 382     -15.395 -13.593  10.267  1.00 96.61           N  
ATOM   2934  CA  LEU A 382     -15.484 -12.175   9.936  1.00 96.61           C  
ATOM   2935  C   LEU A 382     -16.641 -11.911   8.979  1.00 96.61           C  
ATOM   2936  CB  LEU A 382     -14.172 -11.686   9.317  1.00 96.61           C  
ATOM   2937  O   LEU A 382     -17.467 -11.029   9.224  1.00 96.61           O  
ATOM   2938  CG  LEU A 382     -12.931 -11.764  10.208  1.00 96.61           C  
ATOM   2939  CD1 LEU A 382     -11.675 -11.480   9.392  1.00 96.61           C  
ATOM   2940  CD2 LEU A 382     -13.048 -10.789  11.375  1.00 96.61           C  
ATOM   2941  N   ALA A 383     -16.739 -12.720   7.937  1.00 95.63           N  
ATOM   2942  CA  ALA A 383     -17.782 -12.548   6.929  1.00 95.63           C  
ATOM   2943  C   ALA A 383     -19.152 -12.921   7.488  1.00 95.63           C  
ATOM   2944  CB  ALA A 383     -17.470 -13.387   5.691  1.00 95.63           C  
ATOM   2945  O   ALA A 383     -20.174 -12.382   7.054  1.00 95.63           O  
ATOM   2946  N   LEU A 384     -19.174 -13.837   8.516  1.00 95.69           N  
ATOM   2947  CA  LEU A 384     -20.420 -14.297   9.120  1.00 95.69           C  
ATOM   2948  C   LEU A 384     -21.073 -13.185   9.935  1.00 95.69           C  
ATOM   2949  CB  LEU A 384     -20.166 -15.516  10.011  1.00 95.69           C  
ATOM   2950  O   LEU A 384     -22.284 -13.207  10.165  1.00 95.69           O  
ATOM   2951  CG  LEU A 384     -19.874 -16.833   9.291  1.00 95.69           C  
ATOM   2952  CD1 LEU A 384     -19.442 -17.900  10.291  1.00 95.69           C  
ATOM   2953  CD2 LEU A 384     -21.096 -17.294   8.504  1.00 95.69           C  
ATOM   2954  N   GLY A 385     -20.296 -12.117  10.255  1.00 95.77           N  
ATOM   2955  CA  GLY A 385     -20.784 -11.053  11.117  1.00 95.77           C  
ATOM   2956  C   GLY A 385     -21.501  -9.952  10.358  1.00 95.77           C  
ATOM   2957  O   GLY A 385     -22.088  -9.053  10.964  1.00 95.77           O  
ATOM   2958  N   VAL A 386     -21.523 -10.071   9.033  1.00 97.82           N  
ATOM   2959  CA  VAL A 386     -22.183  -9.053   8.222  1.00 97.82           C  
ATOM   2960  C   VAL A 386     -22.918  -9.715   7.059  1.00 97.82           C  
ATOM   2961  CB  VAL A 386     -21.175  -8.010   7.690  1.00 97.82           C  
ATOM   2962  O   VAL A 386     -22.638 -10.865   6.713  1.00 97.82           O  
ATOM   2963  CG1 VAL A 386     -20.485  -7.287   8.846  1.00 97.82           C  
ATOM   2964  CG2 VAL A 386     -20.145  -8.679   6.782  1.00 97.82           C  
ATOM   2965  N   GLU A 387     -23.943  -9.040   6.491  1.00 97.96           N  
ATOM   2966  CA  GLU A 387     -24.679  -9.457   5.301  1.00 97.96           C  
ATOM   2967  C   GLU A 387     -24.352  -8.562   4.109  1.00 97.96           C  
ATOM   2968  CB  GLU A 387     -26.186  -9.446   5.569  1.00 97.96           C  
ATOM   2969  O   GLU A 387     -24.123  -7.362   4.271  1.00 97.96           O  
ATOM   2970  CG  GLU A 387     -26.635 -10.472   6.599  1.00 97.96           C  
ATOM   2971  CD  GLU A 387     -28.138 -10.472   6.831  1.00 97.96           C  
ATOM   2972  OE1 GLU A 387     -28.618 -11.234   7.700  1.00 97.96           O  
ATOM   2973  OE2 GLU A 387     -28.841  -9.704   6.136  1.00 97.96           O  
ATOM   2974  N   GLY A 388     -24.210  -9.175   2.929  1.00 96.25           N  
ATOM   2975  CA  GLY A 388     -24.087  -8.384   1.715  1.00 96.25           C  
ATOM   2976  C   GLY A 388     -22.704  -8.451   1.096  1.00 96.25           C  
ATOM   2977  O   GLY A 388     -22.421  -7.757   0.118  1.00 96.25           O  
ATOM   2978  N   LEU A 389     -21.821  -9.250   1.704  1.00 95.51           N  
ATOM   2979  CA  LEU A 389     -20.482  -9.376   1.139  1.00 95.51           C  
ATOM   2980  C   LEU A 389     -20.385 -10.605   0.242  1.00 95.51           C  
ATOM   2981  CB  LEU A 389     -19.436  -9.459   2.253  1.00 95.51           C  
ATOM   2982  O   LEU A 389     -20.894 -11.673   0.587  1.00 95.51           O  
ATOM   2983  CG  LEU A 389     -19.320  -8.237   3.167  1.00 95.51           C  
ATOM   2984  CD1 LEU A 389     -18.220  -8.451   4.201  1.00 95.51           C  
ATOM   2985  CD2 LEU A 389     -19.054  -6.979   2.347  1.00 95.51           C  
ATOM   2986  N   ARG A 390     -19.805 -10.430  -0.878  1.00 92.91           N  
ATOM   2987  CA  ARG A 390     -19.522 -11.527  -1.797  1.00 92.91           C  
ATOM   2988  C   ARG A 390     -18.040 -11.575  -2.153  1.00 92.91           C  
ATOM   2989  CB  ARG A 390     -20.363 -11.395  -3.069  1.00 92.91           C  
ATOM   2990  O   ARG A 390     -17.504 -10.626  -2.730  1.00 92.91           O  
ATOM   2991  CG  ARG A 390     -20.259 -12.590  -4.003  1.00 92.91           C  
ATOM   2992  CD  ARG A 390     -21.131 -12.417  -5.239  1.00 92.91           C  
ATOM   2993  NE  ARG A 390     -21.055 -13.579  -6.119  1.00 92.91           N  
ATOM   2994  NH1 ARG A 390     -22.321 -12.641  -7.808  1.00 92.91           N  
ATOM   2995  NH2 ARG A 390     -21.489 -14.765  -8.037  1.00 92.91           N  
ATOM   2996  CZ  ARG A 390     -21.622 -13.659  -7.320  1.00 92.91           C  
ATOM   2997  N   CYS A 391     -17.429 -12.771  -1.765  1.00 92.70           N  
ATOM   2998  CA  CYS A 391     -16.015 -12.976  -2.059  1.00 92.70           C  
ATOM   2999  C   CYS A 391     -15.795 -13.204  -3.550  1.00 92.70           C  
ATOM   3000  CB  CYS A 391     -15.469 -14.163  -1.267  1.00 92.70           C  
ATOM   3001  O   CYS A 391     -16.384 -14.114  -4.137  1.00 92.70           O  
ATOM   3002  SG  CYS A 391     -13.731 -14.523  -1.600  1.00 92.70           S  
ATOM   3003  N   ARG A 392     -14.937 -12.319  -4.111  1.00 91.71           N  
ATOM   3004  CA  ARG A 392     -14.492 -12.481  -5.491  1.00 91.71           C  
ATOM   3005  C   ARG A 392     -12.971 -12.544  -5.572  1.00 91.71           C  
ATOM   3006  CB  ARG A 392     -15.016 -11.338  -6.363  1.00 91.71           C  
ATOM   3007  O   ARG A 392     -12.284 -11.589  -5.204  1.00 91.71           O  
ATOM   3008  CG  ARG A 392     -16.533 -11.282  -6.459  1.00 91.71           C  
ATOM   3009  CD  ARG A 392     -16.999 -10.146  -7.359  1.00 91.71           C  
ATOM   3010  NE  ARG A 392     -18.455 -10.096  -7.453  1.00 91.71           N  
ATOM   3011  NH1 ARG A 392     -18.506  -8.322  -8.932  1.00 91.71           N  
ATOM   3012  NH2 ARG A 392     -20.462  -9.275  -8.211  1.00 91.71           N  
ATOM   3013  CZ  ARG A 392     -19.138  -9.231  -8.198  1.00 91.71           C  
ATOM   3014  N   PRO A 393     -12.474 -13.637  -6.025  1.00 87.98           N  
ATOM   3015  CA  PRO A 393     -11.023 -13.830  -6.056  1.00 87.98           C  
ATOM   3016  C   PRO A 393     -10.299 -12.738  -6.841  1.00 87.98           C  
ATOM   3017  CB  PRO A 393     -10.862 -15.191  -6.739  1.00 87.98           C  
ATOM   3018  O   PRO A 393      -9.149 -12.413  -6.537  1.00 87.98           O  
ATOM   3019  CG  PRO A 393     -12.155 -15.898  -6.490  1.00 87.98           C  
ATOM   3020  CD  PRO A 393     -13.255 -14.877  -6.441  1.00 87.98           C  
ATOM   3021  N   GLU A 394     -10.949 -12.128  -7.794  1.00 89.67           N  
ATOM   3022  CA  GLU A 394     -10.328 -11.080  -8.598  1.00 89.67           C  
ATOM   3023  C   GLU A 394     -10.052  -9.833  -7.763  1.00 89.67           C  
ATOM   3024  CB  GLU A 394     -11.213 -10.725  -9.796  1.00 89.67           C  
ATOM   3025  O   GLU A 394      -9.174  -9.035  -8.099  1.00 89.67           O  
ATOM   3026  CG  GLU A 394     -12.633 -10.333  -9.417  1.00 89.67           C  
ATOM   3027  CD  GLU A 394     -13.611 -11.495  -9.471  1.00 89.67           C  
ATOM   3028  OE1 GLU A 394     -14.779 -11.288  -9.872  1.00 89.67           O  
ATOM   3029  OE2 GLU A 394     -13.207 -12.622  -9.107  1.00 89.67           O  
ATOM   3030  N   TYR A 395     -10.734  -9.654  -6.643  1.00 88.57           N  
ATOM   3031  CA  TYR A 395     -10.635  -8.472  -5.795  1.00 88.57           C  
ATOM   3032  C   TYR A 395      -9.577  -8.664  -4.714  1.00 88.57           C  
ATOM   3033  CB  TYR A 395     -11.988  -8.158  -5.150  1.00 88.57           C  
ATOM   3034  O   TYR A 395      -9.321  -7.757  -3.919  1.00 88.57           O  
ATOM   3035  CG  TYR A 395     -13.029  -7.674  -6.130  1.00 88.57           C  
ATOM   3036  CD1 TYR A 395     -12.663  -7.201  -7.389  1.00 88.57           C  
ATOM   3037  CD2 TYR A 395     -14.380  -7.688  -5.800  1.00 88.57           C  
ATOM   3038  CE1 TYR A 395     -13.619  -6.753  -8.294  1.00 88.57           C  
ATOM   3039  CE2 TYR A 395     -15.344  -7.241  -6.698  1.00 88.57           C  
ATOM   3040  OH  TYR A 395     -15.905  -6.334  -8.833  1.00 88.57           O  
ATOM   3041  CZ  TYR A 395     -14.955  -6.777  -7.941  1.00 88.57           C  
ATOM   3042  N   THR A 396      -9.012  -9.875  -4.762  1.00 87.73           N  
ATOM   3043  CA  THR A 396      -8.036 -10.120  -3.706  1.00 87.73           C  
ATOM   3044  C   THR A 396      -6.652 -10.375  -4.296  1.00 87.73           C  
ATOM   3045  CB  THR A 396      -8.451 -11.315  -2.828  1.00 87.73           C  
ATOM   3046  O   THR A 396      -5.693 -10.615  -3.561  1.00 87.73           O  
ATOM   3047  CG2 THR A 396      -9.777 -11.047  -2.124  1.00 87.73           C  
ATOM   3048  OG1 THR A 396      -8.587 -12.480  -3.651  1.00 87.73           O  
ATOM   3049  N   ASP A 397      -6.575 -10.324  -5.593  1.00 91.15           N  
ATOM   3050  CA  ASP A 397      -5.308 -10.618  -6.256  1.00 91.15           C  
ATOM   3051  C   ASP A 397      -4.385  -9.402  -6.241  1.00 91.15           C  
ATOM   3052  CB  ASP A 397      -5.549 -11.077  -7.696  1.00 91.15           C  
ATOM   3053  O   ASP A 397      -4.539  -8.488  -7.054  1.00 91.15           O  
ATOM   3054  CG  ASP A 397      -4.295 -11.611  -8.366  1.00 91.15           C  
ATOM   3055  OD1 ASP A 397      -3.315 -11.930  -7.659  1.00 91.15           O  
ATOM   3056  OD2 ASP A 397      -4.287 -11.710  -9.612  1.00 91.15           O  
ATOM   3057  N   ASN A 398      -3.441  -9.391  -5.320  1.00 93.76           N  
ATOM   3058  CA  ASN A 398      -2.385  -8.388  -5.239  1.00 93.76           C  
ATOM   3059  C   ASN A 398      -1.126  -8.839  -5.974  1.00 93.76           C  
ATOM   3060  CB  ASN A 398      -2.061  -8.065  -3.779  1.00 93.76           C  
ATOM   3061  O   ASN A 398      -0.585  -9.909  -5.689  1.00 93.76           O  
ATOM   3062  CG  ASN A 398      -3.237  -7.457  -3.041  1.00 93.76           C  
ATOM   3063  ND2 ASN A 398      -3.747  -8.174  -2.046  1.00 93.76           N  
ATOM   3064  OD1 ASN A 398      -3.685  -6.353  -3.362  1.00 93.76           O  
ATOM   3065  N   TYR A 399      -0.728  -8.021  -6.943  1.00 95.85           N  
ATOM   3066  CA  TYR A 399       0.474  -8.431  -7.660  1.00 95.85           C  
ATOM   3067  C   TYR A 399       1.282  -7.219  -8.108  1.00 95.85           C  
ATOM   3068  CB  TYR A 399       0.110  -9.293  -8.873  1.00 95.85           C  
ATOM   3069  O   TYR A 399       0.758  -6.103  -8.165  1.00 95.85           O  
ATOM   3070  CG  TYR A 399      -0.699  -8.561  -9.916  1.00 95.85           C  
ATOM   3071  CD1 TYR A 399      -2.091  -8.613  -9.909  1.00 95.85           C  
ATOM   3072  CD2 TYR A 399      -0.073  -7.819 -10.912  1.00 95.85           C  
ATOM   3073  CE1 TYR A 399      -2.840  -7.942 -10.870  1.00 95.85           C  
ATOM   3074  CE2 TYR A 399      -0.813  -7.144 -11.877  1.00 95.85           C  
ATOM   3075  OH  TYR A 399      -2.930  -6.545 -12.802  1.00 95.85           O  
ATOM   3076  CZ  TYR A 399      -2.193  -7.211 -11.848  1.00 95.85           C  
ATOM   3077  N   MET A 400       2.545  -7.534  -8.365  1.00 96.49           N  
ATOM   3078  CA  MET A 400       3.469  -6.589  -8.987  1.00 96.49           C  
ATOM   3079  C   MET A 400       4.261  -7.258 -10.104  1.00 96.49           C  
ATOM   3080  CB  MET A 400       4.425  -6.005  -7.945  1.00 96.49           C  
ATOM   3081  O   MET A 400       4.848  -8.323  -9.903  1.00 96.49           O  
ATOM   3082  CG  MET A 400       3.727  -5.235  -6.835  1.00 96.49           C  
ATOM   3083  SD  MET A 400       4.903  -4.569  -5.595  1.00 96.49           S  
ATOM   3084  CE  MET A 400       3.753  -3.678  -4.510  1.00 96.49           C  
ATOM   3085  N   ASP A 401       4.222  -6.645 -11.228  1.00 97.48           N  
ATOM   3086  CA  ASP A 401       5.022  -7.130 -12.348  1.00 97.48           C  
ATOM   3087  C   ASP A 401       6.297  -6.306 -12.510  1.00 97.48           C  
ATOM   3088  CB  ASP A 401       4.207  -7.099 -13.643  1.00 97.48           C  
ATOM   3089  O   ASP A 401       6.242  -5.078 -12.598  1.00 97.48           O  
ATOM   3090  CG  ASP A 401       3.026  -8.053 -13.624  1.00 97.48           C  
ATOM   3091  OD1 ASP A 401       2.973  -8.940 -12.745  1.00 97.48           O  
ATOM   3092  OD2 ASP A 401       2.143  -7.919 -14.498  1.00 97.48           O  
ATOM   3093  N   ILE A 402       7.338  -7.028 -12.542  1.00 96.63           N  
ATOM   3094  CA  ILE A 402       8.611  -6.320 -12.622  1.00 96.63           C  
ATOM   3095  C   ILE A 402       9.415  -6.839 -13.812  1.00 96.63           C  
ATOM   3096  CB  ILE A 402       9.426  -6.471 -11.318  1.00 96.63           C  
ATOM   3097  O   ILE A 402       9.301  -8.009 -14.184  1.00 96.63           O  
ATOM   3098  CG1 ILE A 402       9.862  -7.929 -11.127  1.00 96.63           C  
ATOM   3099  CG2 ILE A 402       8.615  -5.981 -10.115  1.00 96.63           C  
ATOM   3100  CD1 ILE A 402      10.943  -8.118 -10.072  1.00 96.63           C  
ATOM   3101  N   GLU A 403      10.219  -5.920 -14.384  1.00 95.35           N  
ATOM   3102  CA  GLU A 403      11.225  -6.352 -15.349  1.00 95.35           C  
ATOM   3103  C   GLU A 403      12.418  -6.999 -14.651  1.00 95.35           C  
ATOM   3104  CB  GLU A 403      11.693  -5.171 -16.203  1.00 95.35           C  
ATOM   3105  O   GLU A 403      13.112  -6.350 -13.866  1.00 95.35           O  
ATOM   3106  CG  GLU A 403      12.365  -5.582 -17.505  1.00 95.35           C  
ATOM   3107  CD  GLU A 403      13.792  -6.071 -17.315  1.00 95.35           C  
ATOM   3108  OE1 GLU A 403      14.177  -7.079 -17.951  1.00 95.35           O  
ATOM   3109  OE2 GLU A 403      14.530  -5.443 -16.524  1.00 95.35           O  
ATOM   3110  N   PRO A 404      12.698  -8.253 -14.905  1.00 94.87           N  
ATOM   3111  CA  PRO A 404      13.602  -9.083 -14.105  1.00 94.87           C  
ATOM   3112  C   PRO A 404      15.030  -8.542 -14.078  1.00 94.87           C  
ATOM   3113  CB  PRO A 404      13.545 -10.442 -14.806  1.00 94.87           C  
ATOM   3114  O   PRO A 404      15.719  -8.660 -13.062  1.00 94.87           O  
ATOM   3115  CG  PRO A 404      12.233 -10.450 -15.520  1.00 94.87           C  
ATOM   3116  CD  PRO A 404      11.878  -9.036 -15.882  1.00 94.87           C  
ATOM   3117  N   ASN A 405      15.513  -7.936 -15.095  1.00 93.30           N  
ATOM   3118  CA  ASN A 405      16.906  -7.510 -15.173  1.00 93.30           C  
ATOM   3119  C   ASN A 405      17.123  -6.172 -14.473  1.00 93.30           C  
ATOM   3120  CB  ASN A 405      17.361  -7.426 -16.631  1.00 93.30           C  
ATOM   3121  O   ASN A 405      18.176  -5.943 -13.874  1.00 93.30           O  
ATOM   3122  CG  ASN A 405      17.309  -8.767 -17.337  1.00 93.30           C  
ATOM   3123  ND2 ASN A 405      16.417  -8.890 -18.313  1.00 93.30           N  
ATOM   3124  OD1 ASN A 405      18.064  -9.686 -17.007  1.00 93.30           O  
ATOM   3125  N   THR A 406      16.129  -5.368 -14.470  1.00 94.41           N  
ATOM   3126  CA  THR A 406      16.282  -4.037 -13.892  1.00 94.41           C  
ATOM   3127  C   THR A 406      15.577  -3.950 -12.541  1.00 94.41           C  
ATOM   3128  CB  THR A 406      15.728  -2.952 -14.834  1.00 94.41           C  
ATOM   3129  O   THR A 406      15.928  -3.115 -11.705  1.00 94.41           O  
ATOM   3130  CG2 THR A 406      16.427  -2.992 -16.189  1.00 94.41           C  
ATOM   3131  OG1 THR A 406      14.324  -3.165 -15.026  1.00 94.41           O  
ATOM   3132  N   GLY A 407      14.508  -4.747 -12.345  1.00 95.36           N  
ATOM   3133  CA  GLY A 407      13.722  -4.715 -11.122  1.00 95.36           C  
ATOM   3134  C   GLY A 407      12.692  -3.602 -11.103  1.00 95.36           C  
ATOM   3135  O   GLY A 407      12.118  -3.297 -10.055  1.00 95.36           O  
ATOM   3136  N   VAL A 408      12.479  -3.004 -12.205  1.00 94.51           N  
ATOM   3137  CA  VAL A 408      11.535  -1.899 -12.336  1.00 94.51           C  
ATOM   3138  C   VAL A 408      10.108  -2.441 -12.387  1.00 94.51           C  
ATOM   3139  CB  VAL A 408      11.828  -1.048 -13.592  1.00 94.51           C  
ATOM   3140  O   VAL A 408       9.822  -3.385 -13.128  1.00 94.51           O  
ATOM   3141  CG1 VAL A 408      10.712  -0.032 -13.828  1.00 94.51           C  
ATOM   3142  CG2 VAL A 408      13.176  -0.343 -13.456  1.00 94.51           C  
ATOM   3143  N   THR A 409       9.261  -1.922 -11.589  1.00 94.59           N  
ATOM   3144  CA  THR A 409       7.855  -2.309 -11.574  1.00 94.59           C  
ATOM   3145  C   THR A 409       7.109  -1.682 -12.749  1.00 94.59           C  
ATOM   3146  CB  THR A 409       7.176  -1.900 -10.254  1.00 94.59           C  
ATOM   3147  O   THR A 409       7.144  -0.463 -12.933  1.00 94.59           O  
ATOM   3148  CG2 THR A 409       5.726  -2.370 -10.213  1.00 94.59           C  
ATOM   3149  OG1 THR A 409       7.888  -2.485  -9.157  1.00 94.59           O  
ATOM   3150  N   VAL A 410       6.354  -2.447 -13.529  1.00 94.28           N  
ATOM   3151  CA  VAL A 410       5.739  -1.937 -14.750  1.00 94.28           C  
ATOM   3152  C   VAL A 410       4.219  -2.043 -14.646  1.00 94.28           C  
ATOM   3153  CB  VAL A 410       6.242  -2.695 -15.998  1.00 94.28           C  
ATOM   3154  O   VAL A 410       3.492  -1.354 -15.365  1.00 94.28           O  
ATOM   3155  CG1 VAL A 410       7.720  -2.402 -16.250  1.00 94.28           C  
ATOM   3156  CG2 VAL A 410       6.011  -4.197 -15.838  1.00 94.28           C  
ATOM   3157  N   ARG A 411       3.788  -2.938 -13.809  1.00 95.55           N  
ATOM   3158  CA  ARG A 411       2.367  -3.158 -13.560  1.00 95.55           C  
ATOM   3159  C   ARG A 411       2.126  -3.606 -12.122  1.00 95.55           C  
ATOM   3160  CB  ARG A 411       1.805  -4.196 -14.533  1.00 95.55           C  
ATOM   3161  O   ARG A 411       2.873  -4.429 -11.589  1.00 95.55           O  
ATOM   3162  CG  ARG A 411       0.300  -4.384 -14.432  1.00 95.55           C  
ATOM   3163  CD  ARG A 411      -0.243  -5.222 -15.582  1.00 95.55           C  
ATOM   3164  NE  ARG A 411       0.215  -6.606 -15.503  1.00 95.55           N  
ATOM   3165  NH1 ARG A 411      -0.857  -7.288 -17.432  1.00 95.55           N  
ATOM   3166  NH2 ARG A 411       0.384  -8.783 -16.215  1.00 95.55           N  
ATOM   3167  CZ  ARG A 411      -0.087  -7.556 -16.384  1.00 95.55           C  
ATOM   3168  N   ALA A 412       1.086  -2.970 -11.525  1.00 95.39           N  
ATOM   3169  CA  ALA A 412       0.803  -3.334 -10.139  1.00 95.39           C  
ATOM   3170  C   ALA A 412      -0.688  -3.212  -9.834  1.00 95.39           C  
ATOM   3171  CB  ALA A 412       1.611  -2.460  -9.184  1.00 95.39           C  
ATOM   3172  O   ALA A 412      -1.385  -2.391 -10.434  1.00 95.39           O  
ATOM   3173  N   ALA A 413      -1.099  -4.102  -8.979  1.00 95.03           N  
ATOM   3174  CA  ALA A 413      -2.453  -4.068  -8.432  1.00 95.03           C  
ATOM   3175  C   ALA A 413      -2.451  -4.402  -6.942  1.00 95.03           C  
ATOM   3176  CB  ALA A 413      -3.357  -5.037  -9.190  1.00 95.03           C  
ATOM   3177  O   ALA A 413      -2.000  -5.477  -6.541  1.00 95.03           O  
ATOM   3178  N   GLN A 414      -2.892  -3.444  -6.195  1.00 93.82           N  
ATOM   3179  CA  GLN A 414      -3.002  -3.604  -4.749  1.00 93.82           C  
ATOM   3180  C   GLN A 414      -4.429  -3.347  -4.274  1.00 93.82           C  
ATOM   3181  CB  GLN A 414      -2.032  -2.665  -4.029  1.00 93.82           C  
ATOM   3182  O   GLN A 414      -5.018  -2.312  -4.593  1.00 93.82           O  
ATOM   3183  CG  GLN A 414      -1.964  -2.887  -2.524  1.00 93.82           C  
ATOM   3184  CD  GLN A 414      -0.893  -2.047  -1.855  1.00 93.82           C  
ATOM   3185  NE2 GLN A 414      -1.260  -1.373  -0.770  1.00 93.82           N  
ATOM   3186  OE1 GLN A 414       0.255  -2.003  -2.309  1.00 93.82           O  
ATOM   3187  N   ARG A 415      -4.942  -4.282  -3.512  1.00 94.49           N  
ATOM   3188  CA  ARG A 415      -6.316  -4.223  -3.024  1.00 94.49           C  
ATOM   3189  C   ARG A 415      -6.377  -4.510  -1.527  1.00 94.49           C  
ATOM   3190  CB  ARG A 415      -7.200  -5.214  -3.784  1.00 94.49           C  
ATOM   3191  O   ARG A 415      -5.944  -5.571  -1.075  1.00 94.49           O  
ATOM   3192  CG  ARG A 415      -7.243  -4.976  -5.285  1.00 94.49           C  
ATOM   3193  CD  ARG A 415      -7.647  -6.232  -6.044  1.00 94.49           C  
ATOM   3194  NE  ARG A 415      -7.692  -6.000  -7.485  1.00 94.49           N  
ATOM   3195  NH1 ARG A 415      -5.480  -6.556  -7.852  1.00 94.49           N  
ATOM   3196  NH2 ARG A 415      -6.814  -5.920  -9.605  1.00 94.49           N  
ATOM   3197  CZ  ARG A 415      -6.662  -6.159  -8.310  1.00 94.49           C  
ATOM   3198  N   LEU A 416      -6.940  -3.561  -0.819  1.00 94.04           N  
ATOM   3199  CA  LEU A 416      -7.042  -3.687   0.630  1.00 94.04           C  
ATOM   3200  C   LEU A 416      -8.359  -3.106   1.135  1.00 94.04           C  
ATOM   3201  CB  LEU A 416      -5.866  -2.984   1.314  1.00 94.04           C  
ATOM   3202  O   LEU A 416      -8.964  -2.260   0.472  1.00 94.04           O  
ATOM   3203  CG  LEU A 416      -4.469  -3.471   0.928  1.00 94.04           C  
ATOM   3204  CD1 LEU A 416      -3.456  -2.339   1.066  1.00 94.04           C  
ATOM   3205  CD2 LEU A 416      -4.063  -4.666   1.785  1.00 94.04           C  
ATOM   3206  N   MET A 417      -8.773  -3.611   2.256  1.00 96.56           N  
ATOM   3207  CA  MET A 417     -10.009  -3.140   2.874  1.00 96.56           C  
ATOM   3208  C   MET A 417      -9.760  -2.680   4.306  1.00 96.56           C  
ATOM   3209  CB  MET A 417     -11.074  -4.238   2.855  1.00 96.56           C  
ATOM   3210  O   MET A 417      -9.043  -3.341   5.060  1.00 96.56           O  
ATOM   3211  CG  MET A 417     -12.402  -3.815   3.461  1.00 96.56           C  
ATOM   3212  SD  MET A 417     -13.668  -5.141   3.376  1.00 96.56           S  
ATOM   3213  CE  MET A 417     -12.967  -6.328   4.556  1.00 96.56           C  
ATOM   3214  N   MET A 418     -10.268  -1.532   4.574  1.00 96.10           N  
ATOM   3215  CA  MET A 418     -10.224  -1.041   5.949  1.00 96.10           C  
ATOM   3216  C   MET A 418     -11.413  -1.560   6.750  1.00 96.10           C  
ATOM   3217  CB  MET A 418     -10.203   0.488   5.974  1.00 96.10           C  
ATOM   3218  O   MET A 418     -12.552  -1.509   6.283  1.00 96.10           O  
ATOM   3219  CG  MET A 418      -9.986   1.075   7.359  1.00 96.10           C  
ATOM   3220  SD  MET A 418      -9.800   2.900   7.328  1.00 96.10           S  
ATOM   3221  CE  MET A 418     -11.542   3.398   7.237  1.00 96.10           C  
ATOM   3222  N   VAL A 419     -11.059  -2.025   7.872  1.00 97.63           N  
ATOM   3223  CA  VAL A 419     -12.058  -2.617   8.755  1.00 97.63           C  
ATOM   3224  C   VAL A 419     -11.975  -1.971  10.137  1.00 97.63           C  
ATOM   3225  CB  VAL A 419     -11.879  -4.147   8.870  1.00 97.63           C  
ATOM   3226  O   VAL A 419     -10.888  -1.613  10.597  1.00 97.63           O  
ATOM   3227  CG1 VAL A 419     -12.933  -4.746   9.801  1.00 97.63           C  
ATOM   3228  CG2 VAL A 419     -11.949  -4.797   7.490  1.00 97.63           C  
ATOM   3229  N   SER A 420     -13.110  -1.791  10.759  1.00 96.25           N  
ATOM   3230  CA  SER A 420     -13.157  -1.377  12.158  1.00 96.25           C  
ATOM   3231  C   SER A 420     -14.042  -2.308  12.980  1.00 96.25           C  
ATOM   3232  CB  SER A 420     -13.666   0.060  12.276  1.00 96.25           C  
ATOM   3233  O   SER A 420     -14.548  -3.308  12.465  1.00 96.25           O  
ATOM   3234  OG  SER A 420     -13.378   0.592  13.557  1.00 96.25           O  
ATOM   3235  N   TRP A 421     -14.046  -1.996  14.238  1.00 95.32           N  
ATOM   3236  CA  TRP A 421     -14.764  -2.883  15.148  1.00 95.32           C  
ATOM   3237  C   TRP A 421     -15.647  -2.086  16.102  1.00 95.32           C  
ATOM   3238  CB  TRP A 421     -13.781  -3.747  15.943  1.00 95.32           C  
ATOM   3239  O   TRP A 421     -15.265  -1.003  16.553  1.00 95.32           O  
ATOM   3240  CG  TRP A 421     -14.434  -4.623  16.971  1.00 95.32           C  
ATOM   3241  CD1 TRP A 421     -14.912  -5.891  16.789  1.00 95.32           C  
ATOM   3242  CD2 TRP A 421     -14.685  -4.292  18.340  1.00 95.32           C  
ATOM   3243  CE2 TRP A 421     -15.318  -5.408  18.930  1.00 95.32           C  
ATOM   3244  CE3 TRP A 421     -14.435  -3.159  19.126  1.00 95.32           C  
ATOM   3245  NE1 TRP A 421     -15.445  -6.369  17.964  1.00 95.32           N  
ATOM   3246  CH2 TRP A 421     -15.448  -4.303  21.019  1.00 95.32           C  
ATOM   3247  CZ2 TRP A 421     -15.705  -5.424  20.273  1.00 95.32           C  
ATOM   3248  CZ3 TRP A 421     -14.821  -3.177  20.461  1.00 95.32           C  
ATOM   3249  N   PHE A 422     -16.905  -2.576  16.315  1.00 94.68           N  
ATOM   3250  CA  PHE A 422     -17.754  -2.073  17.389  1.00 94.68           C  
ATOM   3251  C   PHE A 422     -18.434  -3.221  18.125  1.00 94.68           C  
ATOM   3252  CB  PHE A 422     -18.806  -1.107  16.836  1.00 94.68           C  
ATOM   3253  O   PHE A 422     -18.524  -4.334  17.602  1.00 94.68           O  
ATOM   3254  CG  PHE A 422     -19.869  -1.777  16.007  1.00 94.68           C  
ATOM   3255  CD1 PHE A 422     -19.662  -2.026  14.656  1.00 94.68           C  
ATOM   3256  CD2 PHE A 422     -21.076  -2.158  16.580  1.00 94.68           C  
ATOM   3257  CE1 PHE A 422     -20.644  -2.646  13.886  1.00 94.68           C  
ATOM   3258  CE2 PHE A 422     -22.062  -2.778  15.817  1.00 94.68           C  
ATOM   3259  CZ  PHE A 422     -21.844  -3.020  14.471  1.00 94.68           C  
ATOM   3260  N   GLY A 423     -18.905  -2.970  19.439  1.00 91.08           N  
ATOM   3261  CA  GLY A 423     -19.570  -4.012  20.204  1.00 91.08           C  
ATOM   3262  C   GLY A 423     -19.717  -3.671  21.675  1.00 91.08           C  
ATOM   3263  O   GLY A 423     -20.043  -2.535  22.024  1.00 91.08           O  
ATOM   3264  N   GLY A 424     -19.604  -4.773  22.474  1.00 86.46           N  
ATOM   3265  CA  GLY A 424     -19.934  -4.777  23.890  1.00 86.46           C  
ATOM   3266  C   GLY A 424     -19.210  -3.700  24.675  1.00 86.46           C  
ATOM   3267  O   GLY A 424     -19.708  -3.230  25.700  1.00 86.46           O  
ATOM   3268  N   ARG A 425     -18.120  -3.189  24.129  1.00 86.49           N  
ATOM   3269  CA  ARG A 425     -17.322  -2.203  24.851  1.00 86.49           C  
ATOM   3270  C   ARG A 425     -18.005  -0.840  24.852  1.00 86.49           C  
ATOM   3271  CB  ARG A 425     -15.925  -2.089  24.238  1.00 86.49           C  
ATOM   3272  O   ARG A 425     -17.724   0.001  25.709  1.00 86.49           O  
ATOM   3273  CG  ARG A 425     -14.919  -1.372  25.125  1.00 86.49           C  
ATOM   3274  CD  ARG A 425     -13.488  -1.615  24.666  1.00 86.49           C  
ATOM   3275  NE  ARG A 425     -13.336  -1.390  23.231  1.00 86.49           N  
ATOM   3276  NH1 ARG A 425     -11.040  -1.152  23.302  1.00 86.49           N  
ATOM   3277  NH2 ARG A 425     -12.153  -0.982  21.306  1.00 86.49           N  
ATOM   3278  CZ  ARG A 425     -12.177  -1.175  22.616  1.00 86.49           C  
ATOM   3279  N   TRP A 426     -18.837  -0.591  23.952  1.00 87.01           N  
ATOM   3280  CA  TRP A 426     -19.453   0.726  23.828  1.00 87.01           C  
ATOM   3281  C   TRP A 426     -20.963   0.641  24.017  1.00 87.01           C  
ATOM   3282  CB  TRP A 426     -19.130   1.344  22.464  1.00 87.01           C  
ATOM   3283  O   TRP A 426     -21.720   1.347  23.346  1.00 87.01           O  
ATOM   3284  CG  TRP A 426     -17.679   1.276  22.093  1.00 87.01           C  
ATOM   3285  CD1 TRP A 426     -17.144   0.745  20.953  1.00 87.01           C  
ATOM   3286  CD2 TRP A 426     -16.576   1.754  22.869  1.00 87.01           C  
ATOM   3287  CE2 TRP A 426     -15.400   1.479  22.137  1.00 87.01           C  
ATOM   3288  CE3 TRP A 426     -16.468   2.389  24.114  1.00 87.01           C  
ATOM   3289  NE1 TRP A 426     -15.774   0.864  20.973  1.00 87.01           N  
ATOM   3290  CH2 TRP A 426     -14.052   2.439  23.830  1.00 87.01           C  
ATOM   3291  CZ2 TRP A 426     -14.129   1.818  22.610  1.00 87.01           C  
ATOM   3292  CZ3 TRP A 426     -15.203   2.726  24.582  1.00 87.01           C  
ATOM   3293  N   ARG A 427     -21.364  -0.159  24.937  1.00 84.82           N  
ATOM   3294  CA  ARG A 427     -22.767  -0.380  25.273  1.00 84.82           C  
ATOM   3295  C   ARG A 427     -23.386   0.871  25.888  1.00 84.82           C  
ATOM   3296  CB  ARG A 427     -22.911  -1.563  26.233  1.00 84.82           C  
ATOM   3297  O   ARG A 427     -24.608   1.033  25.880  1.00 84.82           O  
ATOM   3298  CG  ARG A 427     -22.743  -2.920  25.568  1.00 84.82           C  
ATOM   3299  CD  ARG A 427     -22.958  -4.060  26.553  1.00 84.82           C  
ATOM   3300  NE  ARG A 427     -22.811  -5.363  25.910  1.00 84.82           N  
ATOM   3301  NH1 ARG A 427     -23.292  -6.587  27.809  1.00 84.82           N  
ATOM   3302  NH2 ARG A 427     -22.815  -7.658  25.840  1.00 84.82           N  
ATOM   3303  CZ  ARG A 427     -22.973  -6.533  26.521  1.00 84.82           C  
ATOM   3304  N   VAL A 428     -22.477   1.764  26.319  1.00 84.49           N  
ATOM   3305  CA  VAL A 428     -22.961   3.024  26.873  1.00 84.49           C  
ATOM   3306  C   VAL A 428     -23.711   3.807  25.798  1.00 84.49           C  
ATOM   3307  CB  VAL A 428     -21.804   3.875  27.443  1.00 84.49           C  
ATOM   3308  O   VAL A 428     -24.655   4.541  26.101  1.00 84.49           O  
ATOM   3309  CG1 VAL A 428     -20.877   4.344  26.323  1.00 84.49           C  
ATOM   3310  CG2 VAL A 428     -22.353   5.068  28.222  1.00 84.49           C  
ATOM   3311  N   ILE A 429     -23.356   3.667  24.595  1.00 87.80           N  
ATOM   3312  CA  ILE A 429     -23.994   4.370  23.487  1.00 87.80           C  
ATOM   3313  C   ILE A 429     -25.031   3.462  22.830  1.00 87.80           C  
ATOM   3314  CB  ILE A 429     -22.956   4.840  22.444  1.00 87.80           C  
ATOM   3315  O   ILE A 429     -26.193   3.848  22.675  1.00 87.80           O  
ATOM   3316  CG1 ILE A 429     -21.925   5.768  23.098  1.00 87.80           C  
ATOM   3317  CG2 ILE A 429     -23.649   5.534  21.268  1.00 87.80           C  
ATOM   3318  CD1 ILE A 429     -22.500   7.094  23.575  1.00 87.80           C  
ATOM   3319  N   ASP A 430     -24.634   2.334  22.373  1.00 88.79           N  
ATOM   3320  CA  ASP A 430     -25.520   1.337  21.778  1.00 88.79           C  
ATOM   3321  C   ASP A 430     -25.498   0.036  22.577  1.00 88.79           C  
ATOM   3322  CB  ASP A 430     -25.125   1.068  20.324  1.00 88.79           C  
ATOM   3323  O   ASP A 430     -24.674  -0.843  22.319  1.00 88.79           O  
ATOM   3324  CG  ASP A 430     -25.562   2.172  19.377  1.00 88.79           C  
ATOM   3325  OD1 ASP A 430     -26.691   2.689  19.522  1.00 88.79           O  
ATOM   3326  OD2 ASP A 430     -24.772   2.526  18.476  1.00 88.79           O  
ATOM   3327  N   GLY A 431     -26.415  -0.161  23.585  1.00 85.25           N  
ATOM   3328  CA  GLY A 431     -26.426  -1.194  24.609  1.00 85.25           C  
ATOM   3329  C   GLY A 431     -26.659  -2.585  24.050  1.00 85.25           C  
ATOM   3330  O   GLY A 431     -26.199  -3.575  24.622  1.00 85.25           O  
ATOM   3331  N   LYS A 432     -27.167  -2.743  22.894  1.00 92.42           N  
ATOM   3332  CA  LYS A 432     -27.565  -4.057  22.397  1.00 92.42           C  
ATOM   3333  C   LYS A 432     -26.730  -4.462  21.185  1.00 92.42           C  
ATOM   3334  CB  LYS A 432     -29.051  -4.067  22.036  1.00 92.42           C  
ATOM   3335  O   LYS A 432     -26.943  -5.530  20.607  1.00 92.42           O  
ATOM   3336  CG  LYS A 432     -29.979  -3.863  23.225  1.00 92.42           C  
ATOM   3337  CD  LYS A 432     -31.443  -3.937  22.811  1.00 92.42           C  
ATOM   3338  CE  LYS A 432     -32.372  -3.689  23.992  1.00 92.42           C  
ATOM   3339  NZ  LYS A 432     -33.808  -3.735  23.586  1.00 92.42           N  
ATOM   3340  N   ALA A 433     -25.831  -3.598  20.765  1.00 92.34           N  
ATOM   3341  CA  ALA A 433     -25.045  -3.888  19.568  1.00 92.34           C  
ATOM   3342  C   ALA A 433     -24.133  -5.091  19.789  1.00 92.34           C  
ATOM   3343  CB  ALA A 433     -24.221  -2.667  19.164  1.00 92.34           C  
ATOM   3344  O   ALA A 433     -23.481  -5.202  20.830  1.00 92.34           O  
ATOM   3345  N   ALA A 434     -24.124  -6.038  18.857  1.00 94.18           N  
ATOM   3346  CA  ALA A 434     -23.275  -7.225  18.903  1.00 94.18           C  
ATOM   3347  C   ALA A 434     -21.853  -6.900  18.456  1.00 94.18           C  
ATOM   3348  CB  ALA A 434     -23.863  -8.333  18.032  1.00 94.18           C  
ATOM   3349  O   ALA A 434     -21.637  -5.966  17.680  1.00 94.18           O  
ATOM   3350  N   ASP A 435     -20.867  -7.615  18.952  1.00 95.24           N  
ATOM   3351  CA  ASP A 435     -19.487  -7.478  18.496  1.00 95.24           C  
ATOM   3352  C   ASP A 435     -19.372  -7.768  17.001  1.00 95.24           C  
ATOM   3353  CB  ASP A 435     -18.565  -8.410  19.285  1.00 95.24           C  
ATOM   3354  O   ASP A 435     -19.767  -8.841  16.539  1.00 95.24           O  
ATOM   3355  CG  ASP A 435     -18.388  -7.984  20.732  1.00 95.24           C  
ATOM   3356  OD1 ASP A 435     -18.470  -6.771  21.024  1.00 95.24           O  
ATOM   3357  OD2 ASP A 435     -18.161  -8.867  21.586  1.00 95.24           O  
ATOM   3358  N   THR A 436     -18.805  -6.776  16.299  1.00 96.56           N  
ATOM   3359  CA  THR A 436     -18.778  -6.940  14.850  1.00 96.56           C  
ATOM   3360  C   THR A 436     -17.549  -6.262  14.252  1.00 96.56           C  
ATOM   3361  CB  THR A 436     -20.051  -6.365  14.200  1.00 96.56           C  
ATOM   3362  O   THR A 436     -17.244  -5.114  14.581  1.00 96.56           O  
ATOM   3363  CG2 THR A 436     -20.020  -6.537  12.685  1.00 96.56           C  
ATOM   3364  OG1 THR A 436     -21.197  -7.047  14.724  1.00 96.56           O  
ATOM   3365  N   PHE A 437     -16.786  -6.948  13.383  1.00 97.27           N  
ATOM   3366  CA  PHE A 437     -15.802  -6.350  12.489  1.00 97.27           C  
ATOM   3367  C   PHE A 437     -16.472  -5.803  11.234  1.00 97.27           C  
ATOM   3368  CB  PHE A 437     -14.728  -7.374  12.107  1.00 97.27           C  
ATOM   3369  O   PHE A 437     -17.008  -6.566  10.427  1.00 97.27           O  
ATOM   3370  CG  PHE A 437     -13.803  -7.735  13.237  1.00 97.27           C  
ATOM   3371  CD1 PHE A 437     -12.687  -6.955  13.516  1.00 97.27           C  
ATOM   3372  CD2 PHE A 437     -14.050  -8.854  14.022  1.00 97.27           C  
ATOM   3373  CE1 PHE A 437     -11.829  -7.287  14.562  1.00 97.27           C  
ATOM   3374  CE2 PHE A 437     -13.197  -9.191  15.069  1.00 97.27           C  
ATOM   3375  CZ  PHE A 437     -12.087  -8.407  15.337  1.00 97.27           C  
ATOM   3376  N   LEU A 438     -16.441  -4.482  11.141  1.00 97.86           N  
ATOM   3377  CA  LEU A 438     -17.225  -3.815  10.107  1.00 97.86           C  
ATOM   3378  C   LEU A 438     -16.322  -3.280   9.001  1.00 97.86           C  
ATOM   3379  CB  LEU A 438     -18.046  -2.672  10.709  1.00 97.86           C  
ATOM   3380  O   LEU A 438     -15.486  -2.406   9.244  1.00 97.86           O  
ATOM   3381  CG  LEU A 438     -18.973  -1.925   9.750  1.00 97.86           C  
ATOM   3382  CD1 LEU A 438     -20.129  -2.823   9.322  1.00 97.86           C  
ATOM   3383  CD2 LEU A 438     -19.495  -0.646  10.397  1.00 97.86           C  
ATOM   3384  N   PRO A 439     -16.500  -3.781   7.755  1.00 97.74           N  
ATOM   3385  CA  PRO A 439     -15.806  -3.154   6.628  1.00 97.74           C  
ATOM   3386  C   PRO A 439     -16.278  -1.726   6.365  1.00 97.74           C  
ATOM   3387  CB  PRO A 439     -16.149  -4.069   5.450  1.00 97.74           C  
ATOM   3388  O   PRO A 439     -17.484  -1.470   6.313  1.00 97.74           O  
ATOM   3389  CG  PRO A 439     -16.612  -5.343   6.078  1.00 97.74           C  
ATOM   3390  CD  PRO A 439     -17.248  -5.020   7.400  1.00 97.74           C  
ATOM   3391  N   ILE A 440     -15.313  -0.839   6.209  1.00 97.13           N  
ATOM   3392  CA  ILE A 440     -15.636   0.565   5.979  1.00 97.13           C  
ATOM   3393  C   ILE A 440     -15.590   0.867   4.483  1.00 97.13           C  
ATOM   3394  CB  ILE A 440     -14.672   1.500   6.744  1.00 97.13           C  
ATOM   3395  O   ILE A 440     -16.596   1.266   3.893  1.00 97.13           O  
ATOM   3396  CG1 ILE A 440     -14.690   1.176   8.242  1.00 97.13           C  
ATOM   3397  CG2 ILE A 440     -15.033   2.967   6.496  1.00 97.13           C  
ATOM   3398  CD1 ILE A 440     -16.070   1.272   8.879  1.00 97.13           C  
ATOM   3399  N   PHE A 441     -14.445   0.550   3.833  1.00 97.24           N  
ATOM   3400  CA  PHE A 441     -14.235   0.666   2.395  1.00 97.24           C  
ATOM   3401  C   PHE A 441     -13.060  -0.195   1.948  1.00 97.24           C  
ATOM   3402  CB  PHE A 441     -13.994   2.128   2.002  1.00 97.24           C  
ATOM   3403  O   PHE A 441     -12.245  -0.618   2.771  1.00 97.24           O  
ATOM   3404  CG  PHE A 441     -12.689   2.684   2.505  1.00 97.24           C  
ATOM   3405  CD1 PHE A 441     -12.613   3.300   3.748  1.00 97.24           C  
ATOM   3406  CD2 PHE A 441     -11.537   2.590   1.734  1.00 97.24           C  
ATOM   3407  CE1 PHE A 441     -11.406   3.816   4.216  1.00 97.24           C  
ATOM   3408  CE2 PHE A 441     -10.328   3.103   2.195  1.00 97.24           C  
ATOM   3409  CZ  PHE A 441     -10.265   3.716   3.435  1.00 97.24           C  
ATOM   3410  N   TRP A 442     -13.115  -0.540   0.666  1.00 96.98           N  
ATOM   3411  CA  TRP A 442     -11.897  -1.154   0.149  1.00 96.98           C  
ATOM   3412  C   TRP A 442     -11.343  -0.357  -1.028  1.00 96.98           C  
ATOM   3413  CB  TRP A 442     -12.161  -2.601  -0.277  1.00 96.98           C  
ATOM   3414  O   TRP A 442     -12.078   0.385  -1.684  1.00 96.98           O  
ATOM   3415  CG  TRP A 442     -13.017  -2.729  -1.501  1.00 96.98           C  
ATOM   3416  CD1 TRP A 442     -14.379  -2.636  -1.568  1.00 96.98           C  
ATOM   3417  CD2 TRP A 442     -12.566  -2.978  -2.836  1.00 96.98           C  
ATOM   3418  CE2 TRP A 442     -13.710  -3.023  -3.663  1.00 96.98           C  
ATOM   3419  CE3 TRP A 442     -11.303  -3.167  -3.415  1.00 96.98           C  
ATOM   3420  NE1 TRP A 442     -14.802  -2.812  -2.865  1.00 96.98           N  
ATOM   3421  CH2 TRP A 442     -12.382  -3.432  -5.579  1.00 96.98           C  
ATOM   3422  CZ2 TRP A 442     -13.629  -3.250  -5.039  1.00 96.98           C  
ATOM   3423  CZ3 TRP A 442     -11.225  -3.392  -4.784  1.00 96.98           C  
ATOM   3424  N   ILE A 443     -10.004  -0.476  -1.164  1.00 95.72           N  
ATOM   3425  CA  ILE A 443      -9.294   0.342  -2.141  1.00 95.72           C  
ATOM   3426  C   ILE A 443      -8.635  -0.557  -3.185  1.00 95.72           C  
ATOM   3427  CB  ILE A 443      -8.236   1.241  -1.463  1.00 95.72           C  
ATOM   3428  O   ILE A 443      -8.100  -1.617  -2.851  1.00 95.72           O  
ATOM   3429  CG1 ILE A 443      -8.882   2.089  -0.361  1.00 95.72           C  
ATOM   3430  CG2 ILE A 443      -7.537   2.128  -2.498  1.00 95.72           C  
ATOM   3431  CD1 ILE A 443      -7.885   2.708   0.609  1.00 95.72           C  
ATOM   3432  N   ASP A 444      -8.769  -0.121  -4.435  1.00 95.75           N  
ATOM   3433  CA  ASP A 444      -8.092  -0.724  -5.578  1.00 95.75           C  
ATOM   3434  C   ASP A 444      -7.110   0.257  -6.215  1.00 95.75           C  
ATOM   3435  CB  ASP A 444      -9.110  -1.199  -6.617  1.00 95.75           C  
ATOM   3436  O   ASP A 444      -7.521   1.247  -6.824  1.00 95.75           O  
ATOM   3437  CG  ASP A 444      -8.466  -1.884  -7.809  1.00 95.75           C  
ATOM   3438  OD1 ASP A 444      -7.232  -2.085  -7.804  1.00 95.75           O  
ATOM   3439  OD2 ASP A 444      -9.198  -2.223  -8.764  1.00 95.75           O  
ATOM   3440  N   VAL A 445      -5.846  -0.079  -5.985  1.00 94.50           N  
ATOM   3441  CA  VAL A 445      -4.795   0.731  -6.590  1.00 94.50           C  
ATOM   3442  C   VAL A 445      -4.143  -0.039  -7.736  1.00 94.50           C  
ATOM   3443  CB  VAL A 445      -3.728   1.146  -5.552  1.00 94.50           C  
ATOM   3444  O   VAL A 445      -3.545  -1.096  -7.521  1.00 94.50           O  
ATOM   3445  CG1 VAL A 445      -2.693   2.075  -6.183  1.00 94.50           C  
ATOM   3446  CG2 VAL A 445      -4.388   1.815  -4.348  1.00 94.50           C  
ATOM   3447  N   ALA A 446      -4.327   0.547  -8.924  1.00 94.72           N  
ATOM   3448  CA  ALA A 446      -3.807  -0.164 -10.089  1.00 94.72           C  
ATOM   3449  C   ALA A 446      -3.007   0.772 -10.991  1.00 94.72           C  
ATOM   3450  CB  ALA A 446      -4.948  -0.806 -10.874  1.00 94.72           C  
ATOM   3451  O   ALA A 446      -3.352   1.947 -11.138  1.00 94.72           O  
ATOM   3452  N   SER A 447      -1.975   0.194 -11.470  1.00 94.45           N  
ATOM   3453  CA  SER A 447      -1.120   0.914 -12.408  1.00 94.45           C  
ATOM   3454  C   SER A 447      -0.598  -0.011 -13.502  1.00 94.45           C  
ATOM   3455  CB  SER A 447       0.055   1.562 -11.674  1.00 94.45           C  
ATOM   3456  O   SER A 447      -0.318  -1.184 -13.249  1.00 94.45           O  
ATOM   3457  OG  SER A 447       0.928   2.202 -12.589  1.00 94.45           O  
ATOM   3458  N   GLN A 448      -0.523   0.501 -14.681  1.00 94.53           N  
ATOM   3459  CA  GLN A 448       0.026  -0.262 -15.797  1.00 94.53           C  
ATOM   3460  C   GLN A 448       0.801   0.641 -16.752  1.00 94.53           C  
ATOM   3461  CB  GLN A 448      -1.089  -0.989 -16.551  1.00 94.53           C  
ATOM   3462  O   GLN A 448       0.290   1.674 -17.191  1.00 94.53           O  
ATOM   3463  CG  GLN A 448      -0.592  -1.846 -17.707  1.00 94.53           C  
ATOM   3464  CD  GLN A 448      -1.706  -2.625 -18.381  1.00 94.53           C  
ATOM   3465  NE2 GLN A 448      -1.472  -3.044 -19.620  1.00 94.53           N  
ATOM   3466  OE1 GLN A 448      -2.768  -2.851 -17.792  1.00 94.53           O  
ATOM   3467  N   ALA A 449       1.986   0.240 -17.071  1.00 92.94           N  
ATOM   3468  CA  ALA A 449       2.804   0.991 -18.021  1.00 92.94           C  
ATOM   3469  C   ALA A 449       2.210   0.930 -19.425  1.00 92.94           C  
ATOM   3470  CB  ALA A 449       4.234   0.457 -18.028  1.00 92.94           C  
ATOM   3471  O   ALA A 449       1.641  -0.089 -19.822  1.00 92.94           O  
ATOM   3472  N   ARG A 450       2.324   1.950 -20.146  1.00 91.47           N  
ATOM   3473  CA  ARG A 450       1.901   1.987 -21.542  1.00 91.47           C  
ATOM   3474  C   ARG A 450       2.885   1.236 -22.433  1.00 91.47           C  
ATOM   3475  CB  ARG A 450       1.759   3.433 -22.023  1.00 91.47           C  
ATOM   3476  O   ARG A 450       4.064   1.110 -22.095  1.00 91.47           O  
ATOM   3477  CG  ARG A 450       0.696   4.227 -21.280  1.00 91.47           C  
ATOM   3478  CD  ARG A 450       0.747   5.707 -21.635  1.00 91.47           C  
ATOM   3479  NE  ARG A 450       2.007   6.317 -21.221  1.00 91.47           N  
ATOM   3480  NH1 ARG A 450       1.419   8.458 -21.860  1.00 91.47           N  
ATOM   3481  NH2 ARG A 450       3.475   8.059 -20.928  1.00 91.47           N  
ATOM   3482  CZ  ARG A 450       2.297   7.610 -21.337  1.00 91.47           C  
ATOM   3483  N   PRO A 451       2.411   0.749 -23.523  1.00 90.98           N  
ATOM   3484  CA  PRO A 451       3.307   0.044 -24.444  1.00 90.98           C  
ATOM   3485  C   PRO A 451       4.534   0.871 -24.821  1.00 90.98           C  
ATOM   3486  CB  PRO A 451       2.424  -0.212 -25.667  1.00 90.98           C  
ATOM   3487  O   PRO A 451       5.635   0.328 -24.940  1.00 90.98           O  
ATOM   3488  CG  PRO A 451       1.038  -0.333 -25.120  1.00 90.98           C  
ATOM   3489  CD  PRO A 451       0.888   0.639 -23.985  1.00 90.98           C  
ATOM   3490  N   SER A 452       4.388   2.127 -24.991  1.00 89.06           N  
ATOM   3491  CA  SER A 452       5.492   3.014 -25.341  1.00 89.06           C  
ATOM   3492  C   SER A 452       6.546   3.047 -24.239  1.00 89.06           C  
ATOM   3493  CB  SER A 452       4.979   4.430 -25.609  1.00 89.06           C  
ATOM   3494  O   SER A 452       7.741   3.165 -24.519  1.00 89.06           O  
ATOM   3495  OG  SER A 452       4.310   4.946 -24.471  1.00 89.06           O  
ATOM   3496  N   ASP A 453       6.074   2.913 -23.001  1.00 87.63           N  
ATOM   3497  CA  ASP A 453       6.993   2.892 -21.868  1.00 87.63           C  
ATOM   3498  C   ASP A 453       7.804   1.598 -21.842  1.00 87.63           C  
ATOM   3499  CB  ASP A 453       6.228   3.059 -20.553  1.00 87.63           C  
ATOM   3500  O   ASP A 453       8.974   1.601 -21.455  1.00 87.63           O  
ATOM   3501  CG  ASP A 453       5.546   4.410 -20.432  1.00 87.63           C  
ATOM   3502  OD1 ASP A 453       6.110   5.423 -20.900  1.00 87.63           O  
ATOM   3503  OD2 ASP A 453       4.436   4.464 -19.860  1.00 87.63           O  
ATOM   3504  N   LEU A 454       7.253   0.539 -22.341  1.00 88.79           N  
ATOM   3505  CA  LEU A 454       7.881  -0.776 -22.285  1.00 88.79           C  
ATOM   3506  C   LEU A 454       8.925  -0.928 -23.386  1.00 88.79           C  
ATOM   3507  CB  LEU A 454       6.827  -1.879 -22.409  1.00 88.79           C  
ATOM   3508  O   LEU A 454       9.786  -1.808 -23.314  1.00 88.79           O  
ATOM   3509  CG  LEU A 454       5.871  -2.040 -21.226  1.00 88.79           C  
ATOM   3510  CD1 LEU A 454       4.815  -3.095 -21.538  1.00 88.79           C  
ATOM   3511  CD2 LEU A 454       6.641  -2.405 -19.962  1.00 88.79           C  
ATOM   3512  N   LYS A 455       8.933  -0.115 -24.399  1.00 86.77           N  
ATOM   3513  CA  LYS A 455       9.867  -0.156 -25.521  1.00 86.77           C  
ATOM   3514  C   LYS A 455      11.303   0.053 -25.049  1.00 86.77           C  
ATOM   3515  CB  LYS A 455       9.499   0.900 -26.564  1.00 86.77           C  
ATOM   3516  O   LYS A 455      12.249  -0.387 -25.706  1.00 86.77           O  
ATOM   3517  CG  LYS A 455       8.301   0.529 -27.424  1.00 86.77           C  
ATOM   3518  CD  LYS A 455       8.063   1.556 -28.524  1.00 86.77           C  
ATOM   3519  CE  LYS A 455       6.845   1.202 -29.367  1.00 86.77           C  
ATOM   3520  NZ  LYS A 455       6.593   2.219 -30.432  1.00 86.77           N  
ATOM   3521  N   GLN A 456      11.388   0.585 -23.890  1.00 85.03           N  
ATOM   3522  CA  GLN A 456      12.719   0.846 -23.352  1.00 85.03           C  
ATOM   3523  C   GLN A 456      13.423  -0.453 -22.972  1.00 85.03           C  
ATOM   3524  CB  GLN A 456      12.636   1.772 -22.138  1.00 85.03           C  
ATOM   3525  O   GLN A 456      14.651  -0.492 -22.866  1.00 85.03           O  
ATOM   3526  CG  GLN A 456      11.861   1.184 -20.967  1.00 85.03           C  
ATOM   3527  CD  GLN A 456      11.766   2.134 -19.788  1.00 85.03           C  
ATOM   3528  NE2 GLN A 456      10.605   2.166 -19.144  1.00 85.03           N  
ATOM   3529  OE1 GLN A 456      12.730   2.834 -19.459  1.00 85.03           O  
ATOM   3530  N   PHE A 457      12.657  -1.466 -22.819  1.00 87.67           N  
ATOM   3531  CA  PHE A 457      13.246  -2.729 -22.390  1.00 87.67           C  
ATOM   3532  C   PHE A 457      13.505  -3.639 -23.585  1.00 87.67           C  
ATOM   3533  CB  PHE A 457      12.334  -3.433 -21.381  1.00 87.67           C  
ATOM   3534  O   PHE A 457      14.122  -4.697 -23.444  1.00 87.67           O  
ATOM   3535  CG  PHE A 457      12.087  -2.638 -20.128  1.00 87.67           C  
ATOM   3536  CD1 PHE A 457      13.142  -2.272 -19.301  1.00 87.67           C  
ATOM   3537  CD2 PHE A 457      10.799  -2.256 -19.776  1.00 87.67           C  
ATOM   3538  CE1 PHE A 457      12.916  -1.535 -18.140  1.00 87.67           C  
ATOM   3539  CE2 PHE A 457      10.565  -1.521 -18.618  1.00 87.67           C  
ATOM   3540  CZ  PHE A 457      11.625  -1.162 -17.801  1.00 87.67           C  
ATOM   3541  N   THR A 458      13.096  -3.255 -24.736  1.00 84.57           N  
ATOM   3542  CA  THR A 458      13.149  -4.099 -25.925  1.00 84.57           C  
ATOM   3543  C   THR A 458      14.594  -4.393 -26.315  1.00 84.57           C  
ATOM   3544  CB  THR A 458      12.418  -3.441 -27.110  1.00 84.57           C  
ATOM   3545  O   THR A 458      14.953  -5.546 -26.565  1.00 84.57           O  
ATOM   3546  CG2 THR A 458      12.441  -4.343 -28.340  1.00 84.57           C  
ATOM   3547  OG1 THR A 458      11.057  -3.186 -26.743  1.00 84.57           O  
ATOM   3548  N   PRO A 459      15.451  -3.389 -26.379  1.00 85.88           N  
ATOM   3549  CA  PRO A 459      16.844  -3.672 -26.733  1.00 85.88           C  
ATOM   3550  C   PRO A 459      17.501  -4.673 -25.786  1.00 85.88           C  
ATOM   3551  CB  PRO A 459      17.518  -2.301 -26.632  1.00 85.88           C  
ATOM   3552  O   PRO A 459      18.289  -5.516 -26.223  1.00 85.88           O  
ATOM   3553  CG  PRO A 459      16.413  -1.316 -26.836  1.00 85.88           C  
ATOM   3554  CD  PRO A 459      15.150  -1.890 -26.262  1.00 85.88           C  
ATOM   3555  N   LEU A 460      17.190  -4.533 -24.542  1.00 86.69           N  
ATOM   3556  CA  LEU A 460      17.745  -5.431 -23.534  1.00 86.69           C  
ATOM   3557  C   LEU A 460      17.311  -6.870 -23.791  1.00 86.69           C  
ATOM   3558  CB  LEU A 460      17.310  -4.997 -22.132  1.00 86.69           C  
ATOM   3559  O   LEU A 460      18.112  -7.798 -23.655  1.00 86.69           O  
ATOM   3560  CG  LEU A 460      17.899  -5.789 -20.964  1.00 86.69           C  
ATOM   3561  CD1 LEU A 460      19.421  -5.696 -20.975  1.00 86.69           C  
ATOM   3562  CD2 LEU A 460      17.338  -5.285 -19.639  1.00 86.69           C  
ATOM   3563  N   LYS A 461      16.167  -7.047 -24.224  1.00 85.13           N  
ATOM   3564  CA  LYS A 461      15.635  -8.358 -24.585  1.00 85.13           C  
ATOM   3565  C   LYS A 461      16.468  -9.004 -25.689  1.00 85.13           C  
ATOM   3566  CB  LYS A 461      14.176  -8.242 -25.030  1.00 85.13           C  
ATOM   3567  O   LYS A 461      16.828 -10.179 -25.595  1.00 85.13           O  
ATOM   3568  CG  LYS A 461      13.561  -9.558 -25.485  1.00 85.13           C  
ATOM   3569  CD  LYS A 461      12.150  -9.358 -26.023  1.00 85.13           C  
ATOM   3570  CE  LYS A 461      11.600 -10.638 -26.638  1.00 85.13           C  
ATOM   3571  NZ  LYS A 461      10.235 -10.435 -27.211  1.00 85.13           N  
ATOM   3572  N   TYR A 462      16.710  -8.341 -26.733  1.00 86.19           N  
ATOM   3573  CA  TYR A 462      17.435  -8.857 -27.889  1.00 86.19           C  
ATOM   3574  C   TYR A 462      18.895  -9.122 -27.543  1.00 86.19           C  
ATOM   3575  CB  TYR A 462      17.346  -7.875 -29.061  1.00 86.19           C  
ATOM   3576  O   TYR A 462      19.466 -10.132 -27.963  1.00 86.19           O  
ATOM   3577  CG  TYR A 462      15.969  -7.781 -29.671  1.00 86.19           C  
ATOM   3578  CD1 TYR A 462      15.425  -8.850 -30.380  1.00 86.19           C  
ATOM   3579  CD2 TYR A 462      15.209  -6.624 -29.540  1.00 86.19           C  
ATOM   3580  CE1 TYR A 462      14.157  -8.767 -30.946  1.00 86.19           C  
ATOM   3581  CE2 TYR A 462      13.939  -6.530 -30.102  1.00 86.19           C  
ATOM   3582  OH  TYR A 462      12.167  -7.517 -31.359  1.00 86.19           O  
ATOM   3583  CZ  TYR A 462      13.423  -7.605 -30.801  1.00 86.19           C  
ATOM   3584  N   VAL A 463      19.419  -8.281 -26.724  1.00 89.42           N  
ATOM   3585  CA  VAL A 463      20.819  -8.423 -26.337  1.00 89.42           C  
ATOM   3586  C   VAL A 463      20.993  -9.669 -25.472  1.00 89.42           C  
ATOM   3587  CB  VAL A 463      21.328  -7.175 -25.582  1.00 89.42           C  
ATOM   3588  O   VAL A 463      21.915 -10.459 -25.688  1.00 89.42           O  
ATOM   3589  CG1 VAL A 463      22.710  -7.432 -24.984  1.00 89.42           C  
ATOM   3590  CG2 VAL A 463      21.363  -5.965 -26.515  1.00 89.42           C  
ATOM   3591  N   LEU A 464      20.131  -9.869 -24.561  1.00 87.79           N  
ATOM   3592  CA  LEU A 464      20.207 -11.026 -23.676  1.00 87.79           C  
ATOM   3593  C   LEU A 464      19.967 -12.318 -24.449  1.00 87.79           C  
ATOM   3594  CB  LEU A 464      19.188 -10.900 -22.541  1.00 87.79           C  
ATOM   3595  O   LEU A 464      20.599 -13.340 -24.171  1.00 87.79           O  
ATOM   3596  CG  LEU A 464      19.475  -9.829 -21.488  1.00 87.79           C  
ATOM   3597  CD1 LEU A 464      18.327  -9.749 -20.486  1.00 87.79           C  
ATOM   3598  CD2 LEU A 464      20.793 -10.117 -20.777  1.00 87.79           C  
ATOM   3599  N   ALA A 465      19.063 -12.251 -25.386  1.00 87.85           N  
ATOM   3600  CA  ALA A 465      18.826 -13.399 -26.258  1.00 87.85           C  
ATOM   3601  C   ALA A 465      20.068 -13.726 -27.083  1.00 87.85           C  
ATOM   3602  CB  ALA A 465      17.636 -13.133 -27.176  1.00 87.85           C  
ATOM   3603  O   ALA A 465      20.412 -14.896 -27.261  1.00 87.85           O  
ATOM   3604  N   ALA A 466      20.684 -12.687 -27.615  1.00 88.10           N  
ATOM   3605  CA  ALA A 466      21.914 -12.866 -28.382  1.00 88.10           C  
ATOM   3606  C   ALA A 466      23.018 -13.467 -27.516  1.00 88.10           C  
ATOM   3607  CB  ALA A 466      22.371 -11.534 -28.972  1.00 88.10           C  
ATOM   3608  O   ALA A 466      23.738 -14.367 -27.955  1.00 88.10           O  
ATOM   3609  N   GLN A 467      23.089 -12.947 -26.324  1.00 90.15           N  
ATOM   3610  CA  GLN A 467      24.085 -13.457 -25.387  1.00 90.15           C  
ATOM   3611  C   GLN A 467      23.845 -14.932 -25.078  1.00 90.15           C  
ATOM   3612  CB  GLN A 467      24.074 -12.641 -24.094  1.00 90.15           C  
ATOM   3613  O   GLN A 467      24.782 -15.733 -25.081  1.00 90.15           O  
ATOM   3614  CG  GLN A 467      25.130 -13.074 -23.085  1.00 90.15           C  
ATOM   3615  CD  GLN A 467      25.047 -12.301 -21.782  1.00 90.15           C  
ATOM   3616  NE2 GLN A 467      26.184 -12.148 -21.110  1.00 90.15           N  
ATOM   3617  OE1 GLN A 467      23.972 -11.845 -21.382  1.00 90.15           O  
ATOM   3618  N   ALA A 468      22.637 -15.233 -24.764  1.00 88.94           N  
ATOM   3619  CA  ALA A 468      22.273 -16.618 -24.474  1.00 88.94           C  
ATOM   3620  C   ALA A 468      22.556 -17.522 -25.670  1.00 88.94           C  
ATOM   3621  CB  ALA A 468      20.802 -16.709 -24.078  1.00 88.94           C  
ATOM   3622  O   ALA A 468      23.048 -18.641 -25.508  1.00 88.94           O  
ATOM   3623  N   ALA A 469      22.264 -17.030 -26.845  1.00 88.52           N  
ATOM   3624  CA  ALA A 469      22.504 -17.789 -28.069  1.00 88.52           C  
ATOM   3625  C   ALA A 469      23.994 -18.048 -28.271  1.00 88.52           C  
ATOM   3626  CB  ALA A 469      21.927 -17.050 -29.275  1.00 88.52           C  
ATOM   3627  O   ALA A 469      24.390 -19.142 -28.681  1.00 88.52           O  
ATOM   3628  N   LEU A 470      24.786 -17.073 -27.965  1.00 88.47           N  
ATOM   3629  CA  LEU A 470      26.232 -17.215 -28.095  1.00 88.47           C  
ATOM   3630  C   LEU A 470      26.758 -18.300 -27.161  1.00 88.47           C  
ATOM   3631  CB  LEU A 470      26.930 -15.886 -27.798  1.00 88.47           C  
ATOM   3632  O   LEU A 470      27.588 -19.119 -27.560  1.00 88.47           O  
ATOM   3633  CG  LEU A 470      26.935 -14.855 -28.927  1.00 88.47           C  
ATOM   3634  CD1 LEU A 470      27.327 -13.482 -28.390  1.00 88.47           C  
ATOM   3635  CD2 LEU A 470      27.881 -15.287 -30.042  1.00 88.47           C  
ATOM   3636  N   ARG A 471      26.176 -18.358 -26.017  1.00 88.59           N  
ATOM   3637  CA  ARG A 471      26.644 -19.304 -25.009  1.00 88.59           C  
ATOM   3638  C   ARG A 471      26.147 -20.715 -25.309  1.00 88.59           C  
ATOM   3639  CB  ARG A 471      26.185 -18.874 -23.614  1.00 88.59           C  
ATOM   3640  O   ARG A 471      26.861 -21.692 -25.077  1.00 88.59           O  
ATOM   3641  CG  ARG A 471      26.940 -17.676 -23.060  1.00 88.59           C  
ATOM   3642  CD  ARG A 471      26.581 -17.406 -21.605  1.00 88.59           C  
ATOM   3643  NE  ARG A 471      27.342 -16.285 -21.061  1.00 88.59           N  
ATOM   3644  NH1 ARG A 471      26.478 -16.467 -18.926  1.00 88.59           N  
ATOM   3645  NH2 ARG A 471      28.013 -14.834 -19.412  1.00 88.59           N  
ATOM   3646  CZ  ARG A 471      27.276 -15.865 -19.801  1.00 88.59           C  
ATOM   3647  N   GLN A 472      24.996 -20.775 -25.875  1.00 90.08           N  
ATOM   3648  CA  GLN A 472      24.354 -22.071 -26.070  1.00 90.08           C  
ATOM   3649  C   GLN A 472      24.774 -22.700 -27.395  1.00 90.08           C  
ATOM   3650  CB  GLN A 472      22.832 -21.930 -26.015  1.00 90.08           C  
ATOM   3651  O   GLN A 472      24.974 -23.914 -27.476  1.00 90.08           O  
ATOM   3652  CG  GLN A 472      22.280 -21.759 -24.606  1.00 90.08           C  
ATOM   3653  CD  GLN A 472      20.769 -21.623 -24.579  1.00 90.08           C  
ATOM   3654  NE2 GLN A 472      20.214 -21.414 -23.391  1.00 90.08           N  
ATOM   3655  OE1 GLN A 472      20.107 -21.705 -25.618  1.00 90.08           O  
ATOM   3656  N   TRP A 473      25.002 -21.833 -28.417  1.00 89.85           N  
ATOM   3657  CA  TRP A 473      25.094 -22.411 -29.754  1.00 89.85           C  
ATOM   3658  C   TRP A 473      26.496 -22.235 -30.327  1.00 89.85           C  
ATOM   3659  CB  TRP A 473      24.063 -21.772 -30.688  1.00 89.85           C  
ATOM   3660  O   TRP A 473      26.844 -22.857 -31.334  1.00 89.85           O  
ATOM   3661  CG  TRP A 473      22.642 -22.097 -30.340  1.00 89.85           C  
ATOM   3662  CD1 TRP A 473      21.720 -21.261 -29.774  1.00 89.85           C  
ATOM   3663  CD2 TRP A 473      21.981 -23.352 -30.531  1.00 89.85           C  
ATOM   3664  CE2 TRP A 473      20.658 -23.204 -30.058  1.00 89.85           C  
ATOM   3665  CE3 TRP A 473      22.379 -24.588 -31.057  1.00 89.85           C  
ATOM   3666  NE1 TRP A 473      20.525 -21.921 -29.602  1.00 89.85           N  
ATOM   3667  CH2 TRP A 473      20.146 -25.447 -30.616  1.00 89.85           C  
ATOM   3668  CZ2 TRP A 473      19.730 -24.248 -30.097  1.00 89.85           C  
ATOM   3669  CZ3 TRP A 473      21.455 -25.626 -31.095  1.00 89.85           C  
ATOM   3670  N   ALA A 474      27.318 -21.442 -29.668  1.00 89.04           N  
ATOM   3671  CA  ALA A 474      28.626 -21.138 -30.242  1.00 89.04           C  
ATOM   3672  C   ALA A 474      29.498 -22.388 -30.313  1.00 89.04           C  
ATOM   3673  CB  ALA A 474      29.325 -20.051 -29.429  1.00 89.04           C  
ATOM   3674  O   ALA A 474      30.146 -22.643 -31.331  1.00 89.04           O  
ATOM   3675  N   LEU A 475      29.476 -23.289 -29.328  1.00 88.59           N  
ATOM   3676  CA  LEU A 475      30.342 -24.462 -29.281  1.00 88.59           C  
ATOM   3677  C   LEU A 475      29.859 -25.533 -30.254  1.00 88.59           C  
ATOM   3678  CB  LEU A 475      30.395 -25.033 -27.861  1.00 88.59           C  
ATOM   3679  O   LEU A 475      30.654 -26.091 -31.014  1.00 88.59           O  
ATOM   3680  CG  LEU A 475      31.264 -24.273 -26.857  1.00 88.59           C  
ATOM   3681  CD1 LEU A 475      31.070 -24.839 -25.454  1.00 88.59           C  
ATOM   3682  CD2 LEU A 475      32.731 -24.335 -27.267  1.00 88.59           C  
ATOM   3683  N   PRO A 476      28.568 -25.801 -30.138  1.00 90.92           N  
ATOM   3684  CA  PRO A 476      28.097 -26.751 -31.148  1.00 90.92           C  
ATOM   3685  C   PRO A 476      28.339 -26.264 -32.575  1.00 90.92           C  
ATOM   3686  CB  PRO A 476      26.598 -26.860 -30.856  1.00 90.92           C  
ATOM   3687  O   PRO A 476      28.675 -27.061 -33.454  1.00 90.92           O  
ATOM   3688  CG  PRO A 476      26.444 -26.363 -29.455  1.00 90.92           C  
ATOM   3689  CD  PRO A 476      27.572 -25.416 -29.158  1.00 90.92           C  
ATOM   3690  N   ALA A 477      28.133 -24.981 -32.807  1.00 90.24           N  
ATOM   3691  CA  ALA A 477      28.370 -24.413 -34.131  1.00 90.24           C  
ATOM   3692  C   ALA A 477      29.841 -24.523 -34.520  1.00 90.24           C  
ATOM   3693  CB  ALA A 477      27.919 -22.955 -34.173  1.00 90.24           C  
ATOM   3694  O   ALA A 477      30.165 -24.820 -35.672  1.00 90.24           O  
ATOM   3695  N   SER A 478      30.673 -24.239 -33.557  1.00 90.52           N  
ATOM   3696  CA  SER A 478      32.106 -24.393 -33.788  1.00 90.52           C  
ATOM   3697  C   SER A 478      32.463 -25.843 -34.095  1.00 90.52           C  
ATOM   3698  CB  SER A 478      32.900 -23.910 -32.573  1.00 90.52           C  
ATOM   3699  O   SER A 478      33.285 -26.112 -34.974  1.00 90.52           O  
ATOM   3700  OG  SER A 478      34.175 -24.528 -32.528  1.00 90.52           O  
ATOM   3701  N   GLY A 479      31.922 -26.772 -33.377  1.00 90.40           N  
ATOM   3702  CA  GLY A 479      32.126 -28.190 -33.630  1.00 90.40           C  
ATOM   3703  C   GLY A 479      31.697 -28.615 -35.022  1.00 90.40           C  
ATOM   3704  O   GLY A 479      32.409 -29.361 -35.696  1.00 90.40           O  
ATOM   3705  N   ALA A 480      30.472 -28.109 -35.404  1.00 92.02           N  
ATOM   3706  CA  ALA A 480      29.968 -28.420 -36.739  1.00 92.02           C  
ATOM   3707  C   ALA A 480      30.896 -27.868 -37.818  1.00 92.02           C  
ATOM   3708  CB  ALA A 480      28.558 -27.865 -36.919  1.00 92.02           C  
ATOM   3709  O   ALA A 480      31.179 -28.546 -38.808  1.00 92.02           O  
ATOM   3710  N   ALA A 481      31.336 -26.614 -37.611  1.00 91.46           N  
ATOM   3711  CA  ALA A 481      32.251 -25.978 -38.556  1.00 91.46           C  
ATOM   3712  C   ALA A 481      33.575 -26.732 -38.628  1.00 91.46           C  
ATOM   3713  CB  ALA A 481      32.492 -24.522 -38.165  1.00 91.46           C  
ATOM   3714  O   ALA A 481      34.142 -26.902 -39.711  1.00 91.46           O  
ATOM   3715  N   ALA A 482      34.056 -27.198 -37.473  1.00 90.86           N  
ATOM   3716  CA  ALA A 482      35.311 -27.944 -37.421  1.00 90.86           C  
ATOM   3717  C   ALA A 482      35.186 -29.278 -38.151  1.00 90.86           C  
ATOM   3718  CB  ALA A 482      35.735 -28.172 -35.972  1.00 90.86           C  
ATOM   3719  O   ALA A 482      36.103 -29.690 -38.865  1.00 90.86           O  
ATOM   3720  N   LEU A 483      33.996 -29.939 -37.977  1.00 92.32           N  
ATOM   3721  CA  LEU A 483      33.748 -31.211 -38.648  1.00 92.32           C  
ATOM   3722  C   LEU A 483      33.700 -31.026 -40.161  1.00 92.32           C  
ATOM   3723  CB  LEU A 483      32.437 -31.830 -38.156  1.00 92.32           C  
ATOM   3724  O   LEU A 483      34.265 -31.829 -40.907  1.00 92.32           O  
ATOM   3725  CG  LEU A 483      32.473 -32.480 -36.772  1.00 92.32           C  
ATOM   3726  CD1 LEU A 483      31.063 -32.853 -36.325  1.00 92.32           C  
ATOM   3727  CD2 LEU A 483      33.379 -33.707 -36.780  1.00 92.32           C  
ATOM   3728  N   LEU A 484      33.040 -29.950 -40.610  1.00 92.45           N  
ATOM   3729  CA  LEU A 484      32.955 -29.642 -42.033  1.00 92.45           C  
ATOM   3730  C   LEU A 484      34.330 -29.299 -42.598  1.00 92.45           C  
ATOM   3731  CB  LEU A 484      31.988 -28.480 -42.273  1.00 92.45           C  
ATOM   3732  O   LEU A 484      34.667 -29.705 -43.712  1.00 92.45           O  
ATOM   3733  CG  LEU A 484      30.500 -28.832 -42.304  1.00 92.45           C  
ATOM   3734  CD1 LEU A 484      29.661 -27.625 -41.895  1.00 92.45           C  
ATOM   3735  CD2 LEU A 484      30.095 -29.326 -43.688  1.00 92.45           C  
ATOM   3736  N   ALA A 485      35.095 -28.541 -41.802  1.00 90.79           N  
ATOM   3737  CA  ALA A 485      36.455 -28.186 -42.201  1.00 90.79           C  
ATOM   3738  C   ALA A 485      37.312 -29.433 -42.399  1.00 90.79           C  
ATOM   3739  CB  ALA A 485      37.091 -27.266 -41.162  1.00 90.79           C  
ATOM   3740  O   ALA A 485      38.041 -29.542 -43.387  1.00 90.79           O  
ATOM   3741  N   THR A 486      37.178 -30.393 -41.470  1.00 89.73           N  
ATOM   3742  CA  THR A 486      37.940 -31.635 -41.544  1.00 89.73           C  
ATOM   3743  C   THR A 486      37.535 -32.446 -42.771  1.00 89.73           C  
ATOM   3744  CB  THR A 486      37.744 -32.486 -40.276  1.00 89.73           C  
ATOM   3745  O   THR A 486      38.392 -32.970 -43.486  1.00 89.73           O  
ATOM   3746  CG2 THR A 486      38.693 -33.680 -40.262  1.00 89.73           C  
ATOM   3747  OG1 THR A 486      37.996 -31.677 -39.120  1.00 89.73           O  
ATOM   3748  N   ALA A 487      36.223 -32.506 -43.013  1.00 90.31           N  
ATOM   3749  CA  ALA A 487      35.708 -33.231 -44.172  1.00 90.31           C  
ATOM   3750  C   ALA A 487      36.237 -32.634 -45.472  1.00 90.31           C  
ATOM   3751  CB  ALA A 487      34.181 -33.222 -44.168  1.00 90.31           C  
ATOM   3752  O   ALA A 487      36.629 -33.367 -46.384  1.00 90.31           O  
ATOM   3753  N   LEU A 488      36.294 -31.234 -45.520  1.00 89.98           N  
ATOM   3754  CA  LEU A 488      36.749 -30.547 -46.723  1.00 89.98           C  
ATOM   3755  C   LEU A 488      38.250 -30.735 -46.921  1.00 89.98           C  
ATOM   3756  CB  LEU A 488      36.416 -29.055 -46.648  1.00 89.98           C  
ATOM   3757  O   LEU A 488      38.714 -30.912 -48.050  1.00 89.98           O  
ATOM   3758  CG  LEU A 488      34.954 -28.674 -46.886  1.00 89.98           C  
ATOM   3759  CD1 LEU A 488      34.722 -27.210 -46.527  1.00 89.98           C  
ATOM   3760  CD2 LEU A 488      34.560 -28.943 -48.334  1.00 89.98           C  
ATOM   3761  N   LEU A 489      38.916 -30.715 -45.855  1.00 86.95           N  
ATOM   3762  CA  LEU A 489      40.361 -30.899 -45.946  1.00 86.95           C  
ATOM   3763  C   LEU A 489      40.702 -32.331 -46.346  1.00 86.95           C  
ATOM   3764  CB  LEU A 489      41.030 -30.556 -44.613  1.00 86.95           C  
ATOM   3765  O   LEU A 489      41.638 -32.558 -47.117  1.00 86.95           O  
ATOM   3766  CG  LEU A 489      41.110 -29.070 -44.257  1.00 86.95           C  
ATOM   3767  CD1 LEU A 489      41.614 -28.894 -42.829  1.00 86.95           C  
ATOM   3768  CD2 LEU A 489      42.010 -28.332 -45.242  1.00 86.95           C  
ATOM   3769  N   VAL A 490      39.931 -33.325 -45.820  1.00 87.22           N  
ATOM   3770  CA  VAL A 490      40.093 -34.722 -46.210  1.00 87.22           C  
ATOM   3771  C   VAL A 490      39.769 -34.886 -47.693  1.00 87.22           C  
ATOM   3772  CB  VAL A 490      39.198 -35.655 -45.363  1.00 87.22           C  
ATOM   3773  O   VAL A 490      40.486 -35.580 -48.418  1.00 87.22           O  
ATOM   3774  CG1 VAL A 490      39.214 -37.075 -45.925  1.00 87.22           C  
ATOM   3775  CG2 VAL A 490      39.652 -35.649 -43.904  1.00 87.22           C  
ATOM   3776  N   ALA A 491      38.680 -34.251 -48.146  1.00 85.21           N  
ATOM   3777  CA  ALA A 491      38.293 -34.287 -49.554  1.00 85.21           C  
ATOM   3778  C   ALA A 491      39.390 -33.702 -50.439  1.00 85.21           C  
ATOM   3779  CB  ALA A 491      36.984 -33.530 -49.765  1.00 85.21           C  
ATOM   3780  O   ALA A 491      39.677 -34.234 -51.514  1.00 85.21           O  
ATOM   3781  N   ALA A 492      39.957 -32.537 -49.988  1.00 84.75           N  
ATOM   3782  CA  ALA A 492      41.042 -31.905 -50.734  1.00 84.75           C  
ATOM   3783  C   ALA A 492      42.239 -32.843 -50.862  1.00 84.75           C  
ATOM   3784  CB  ALA A 492      41.462 -30.601 -50.060  1.00 84.75           C  
ATOM   3785  O   ALA A 492      42.878 -32.903 -51.915  1.00 84.75           O  
ATOM   3786  N   ALA A 493      42.509 -33.545 -49.784  1.00 82.69           N  
ATOM   3787  CA  ALA A 493      43.634 -34.475 -49.764  1.00 82.69           C  
ATOM   3788  C   ALA A 493      43.409 -35.629 -50.737  1.00 82.69           C  
ATOM   3789  CB  ALA A 493      43.858 -35.011 -48.352  1.00 82.69           C  
ATOM   3790  O   ALA A 493      44.349 -36.095 -51.385  1.00 82.69           O  
ATOM   3791  N   VAL A 494      42.157 -36.037 -50.740  1.00 84.02           N  
ATOM   3792  CA  VAL A 494      41.798 -37.131 -51.635  1.00 84.02           C  
ATOM   3793  C   VAL A 494      41.915 -36.671 -53.087  1.00 84.02           C  
ATOM   3794  CB  VAL A 494      40.370 -37.650 -51.355  1.00 84.02           C  
ATOM   3795  O   VAL A 494      42.335 -37.439 -53.956  1.00 84.02           O  
ATOM   3796  CG1 VAL A 494      39.947 -38.668 -52.412  1.00 84.02           C  
ATOM   3797  CG2 VAL A 494      40.290 -38.262 -49.957  1.00 84.02           C  
ATOM   3798  N   LEU A 495      41.591 -35.438 -53.329  1.00 80.74           N  
ATOM   3799  CA  LEU A 495      41.629 -34.885 -54.679  1.00 80.74           C  
ATOM   3800  C   LEU A 495      43.061 -34.566 -55.095  1.00 80.74           C  
ATOM   3801  CB  LEU A 495      40.767 -33.623 -54.765  1.00 80.74           C  
ATOM   3802  O   LEU A 495      43.350 -34.427 -56.286  1.00 80.74           O  
ATOM   3803  CG  LEU A 495      39.254 -33.829 -54.689  1.00 80.74           C  
ATOM   3804  CD1 LEU A 495      38.547 -32.493 -54.485  1.00 80.74           C  
ATOM   3805  CD2 LEU A 495      38.744 -34.524 -55.947  1.00 80.74           C  
ATOM   3806  N   TYR A 496      43.882 -34.506 -54.046  1.00 74.09           N  
ATOM   3807  CA  TYR A 496      45.283 -34.189 -54.303  1.00 74.09           C  
ATOM   3808  C   TYR A 496      46.002 -35.373 -54.938  1.00 74.09           C  
ATOM   3809  CB  TYR A 496      45.989 -33.784 -53.006  1.00 74.09           C  
ATOM   3810  O   TYR A 496      45.989 -36.480 -54.393  1.00 74.09           O  
ATOM   3811  CG  TYR A 496      47.446 -33.434 -53.192  1.00 74.09           C  
ATOM   3812  CD1 TYR A 496      48.450 -34.323 -52.815  1.00 74.09           C  
ATOM   3813  CD2 TYR A 496      47.821 -32.213 -53.743  1.00 74.09           C  
ATOM   3814  CE1 TYR A 496      49.793 -34.004 -52.982  1.00 74.09           C  
ATOM   3815  CE2 TYR A 496      49.161 -31.884 -53.915  1.00 74.09           C  
ATOM   3816  OH  TYR A 496      51.467 -32.463 -53.701  1.00 74.09           O  
ATOM   3817  CZ  TYR A 496      50.139 -32.784 -53.533  1.00 74.09           C  
ATOM   3818  N   THR A 497      46.336 -35.467 -56.251  1.00 63.99           N  
ATOM   3819  CA  THR A 497      47.123 -36.468 -56.960  1.00 63.99           C  
ATOM   3820  C   THR A 497      48.570 -36.008 -57.115  1.00 63.99           C  
ATOM   3821  CB  THR A 497      46.526 -36.769 -58.348  1.00 63.99           C  
ATOM   3822  O   THR A 497      48.832 -34.819 -57.308  1.00 63.99           O  
ATOM   3823  CG2 THR A 497      45.157 -37.431 -58.225  1.00 63.99           C  
ATOM   3824  OG1 THR A 497      46.389 -35.544 -59.078  1.00 63.99           O  
ATOM   3825  N   PRO A 498      49.622 -36.857 -56.656  1.00 57.71           N  
ATOM   3826  CA  PRO A 498      51.055 -36.616 -56.843  1.00 57.71           C  
ATOM   3827  C   PRO A 498      51.386 -36.070 -58.230  1.00 57.71           C  
ATOM   3828  CB  PRO A 498      51.675 -38.001 -56.638  1.00 57.71           C  
ATOM   3829  O   PRO A 498      52.317 -35.275 -58.379  1.00 57.71           O  
ATOM   3830  CG  PRO A 498      50.513 -38.907 -56.393  1.00 57.71           C  
ATOM   3831  CD  PRO A 498      49.251 -38.095 -56.462  1.00 57.71           C  
ATOM   3832  N   ALA A 499      50.468 -36.330 -59.285  1.00 51.85           N  
ATOM   3833  CA  ALA A 499      50.690 -35.816 -60.634  1.00 51.85           C  
ATOM   3834  C   ALA A 499      50.454 -34.310 -60.693  1.00 51.85           C  
ATOM   3835  CB  ALA A 499      49.783 -36.533 -61.632  1.00 51.85           C  
ATOM   3836  O   ALA A 499      51.130 -33.598 -61.439  1.00 51.85           O  
ATOM   3837  N   ALA A 500      49.663 -33.710 -59.745  1.00 49.97           N  
ATOM   3838  CA  ALA A 500      49.369 -32.290 -59.570  1.00 49.97           C  
ATOM   3839  C   ALA A 500      50.509 -31.579 -58.847  1.00 49.97           C  
ATOM   3840  CB  ALA A 500      48.061 -32.107 -58.804  1.00 49.97           C  
ATOM   3841  O   ALA A 500      50.786 -30.407 -59.112  1.00 49.97           O  
ATOM   3842  N   ALA A 501      51.466 -32.325 -58.106  1.00 47.24           N  
ATOM   3843  CA  ALA A 501      52.601 -31.763 -57.377  1.00 47.24           C  
ATOM   3844  C   ALA A 501      53.830 -31.655 -58.275  1.00 47.24           C  
ATOM   3845  CB  ALA A 501      52.916 -32.612 -56.148  1.00 47.24           C  
ATOM   3846  O   ALA A 501      54.613 -30.710 -58.155  1.00 47.24           O  
ATOM   3847  N   GLN A 502      53.894 -32.611 -59.319  1.00 45.85           N  
ATOM   3848  CA  GLN A 502      55.046 -32.620 -60.215  1.00 45.85           C  
ATOM   3849  C   GLN A 502      54.902 -31.564 -61.307  1.00 45.85           C  
ATOM   3850  CB  GLN A 502      55.230 -34.003 -60.842  1.00 45.85           C  
ATOM   3851  O   GLN A 502      55.896 -31.001 -61.769  1.00 45.85           O  
ATOM   3852  CG  GLN A 502      55.907 -35.010 -59.922  1.00 45.85           C  
ATOM   3853  CD  GLN A 502      56.074 -36.373 -60.567  1.00 45.85           C  
ATOM   3854  NE2 GLN A 502      57.056 -37.135 -60.097  1.00 45.85           N  
ATOM   3855  OE1 GLN A 502      55.326 -36.739 -61.479  1.00 45.85           O  
ATOM   3856  N   ALA A 503      53.670 -30.992 -61.520  1.00 49.14           N  
ATOM   3857  CA  ALA A 503      53.477 -29.896 -62.466  1.00 49.14           C  
ATOM   3858  C   ALA A 503      53.806 -28.552 -61.823  1.00 49.14           C  
ATOM   3859  CB  ALA A 503      52.044 -29.893 -62.993  1.00 49.14           C  
ATOM   3860  O   ALA A 503      54.281 -27.634 -62.496  1.00 49.14           O  
ATOM   3861  N   GLU A 504      54.119 -28.534 -60.514  1.00 47.66           N  
ATOM   3862  CA  GLU A 504      54.368 -27.289 -59.793  1.00 47.66           C  
ATOM   3863  C   GLU A 504      55.848 -27.132 -59.458  1.00 47.66           C  
ATOM   3864  CB  GLU A 504      53.530 -27.233 -58.513  1.00 47.66           C  
ATOM   3865  O   GLU A 504      56.348 -26.011 -59.344  1.00 47.66           O  
ATOM   3866  CG  GLU A 504      52.205 -26.501 -58.677  1.00 47.66           C  
ATOM   3867  CD  GLU A 504      51.425 -26.377 -57.378  1.00 47.66           C  
ATOM   3868  OE1 GLU A 504      50.355 -25.726 -57.373  1.00 47.66           O  
ATOM   3869  OE2 GLU A 504      51.887 -26.933 -56.357  1.00 47.66           O  
ATOM   3870  N   ALA A 505      56.716 -28.294 -59.473  1.00 45.94           N  
ATOM   3871  CA  ALA A 505      58.140 -28.065 -59.245  1.00 45.94           C  
ATOM   3872  C   ALA A 505      58.785 -27.380 -60.447  1.00 45.94           C  
ATOM   3873  CB  ALA A 505      58.850 -29.382 -58.943  1.00 45.94           C  
ATOM   3874  O   ALA A 505      59.811 -26.710 -60.311  1.00 45.94           O  
ATOM   3875  N   GLY A 506      57.991 -26.953 -61.549  1.00 37.22           N  
ATOM   3876  CA  GLY A 506      58.650 -26.199 -62.603  1.00 37.22           C  
ATOM   3877  C   GLY A 506      58.079 -24.806 -62.787  1.00 37.22           C  
ATOM   3878  O   GLY A 506      58.565 -24.035 -63.618  1.00 37.22           O  
ATOM   3879  N   GLY A 507      57.858 -23.984 -61.754  1.00 34.02           N  
ATOM   3880  CA  GLY A 507      57.668 -22.616 -62.208  1.00 34.02           C  
ATOM   3881  C   GLY A 507      57.982 -21.584 -61.142  1.00 34.02           C  
ATOM   3882  O   GLY A 507      57.296 -21.512 -60.120  1.00 34.02           O  
ATOM   3883  N   TYR A 508      59.248 -21.502 -60.623  1.00 32.47           N  
ATOM   3884  CA  TYR A 508      59.899 -20.339 -60.030  1.00 32.47           C  
ATOM   3885  C   TYR A 508      60.053 -19.220 -61.052  1.00 32.47           C  
ATOM   3886  CB  TYR A 508      61.269 -20.722 -59.463  1.00 32.47           C  
ATOM   3887  O   TYR A 508      60.678 -19.408 -62.098  1.00 32.47           O  
ATOM   3888  CG  TYR A 508      61.217 -21.247 -58.049  1.00 32.47           C  
ATOM   3889  CD1 TYR A 508      61.315 -20.383 -56.960  1.00 32.47           C  
ATOM   3890  CD2 TYR A 508      61.069 -22.607 -57.798  1.00 32.47           C  
ATOM   3891  CE1 TYR A 508      61.269 -20.862 -55.655  1.00 32.47           C  
ATOM   3892  CE2 TYR A 508      61.022 -23.097 -56.498  1.00 32.47           C  
ATOM   3893  OH  TYR A 508      61.076 -22.699 -54.145  1.00 32.47           O  
ATOM   3894  CZ  TYR A 508      61.122 -22.219 -55.434  1.00 32.47           C  
ATOM   3895  N   GLU A 509      59.062 -18.397 -61.358  1.00 34.35           N  
ATOM   3896  CA  GLU A 509      59.319 -17.045 -61.848  1.00 34.35           C  
ATOM   3897  C   GLU A 509      58.515 -16.012 -61.063  1.00 34.35           C  
ATOM   3898  CB  GLU A 509      58.993 -16.943 -63.340  1.00 34.35           C  
ATOM   3899  O   GLU A 509      57.312 -16.182 -60.855  1.00 34.35           O  
ATOM   3900  CG  GLU A 509      60.215 -17.034 -64.243  1.00 34.35           C  
ATOM   3901  CD  GLU A 509      59.898 -16.775 -65.708  1.00 34.35           C  
ATOM   3902  OE1 GLU A 509      60.816 -16.395 -66.469  1.00 34.35           O  
ATOM   3903  OE2 GLU A 509      58.722 -16.953 -66.097  1.00 34.35           O  
ATOM   3904  N   ARG A 510      59.151 -15.226 -60.096  1.00 31.17           N  
ATOM   3905  CA  ARG A 510      59.452 -13.810 -59.906  1.00 31.17           C  
ATOM   3906  C   ARG A 510      58.311 -12.935 -60.413  1.00 31.17           C  
ATOM   3907  CB  ARG A 510      60.754 -13.437 -60.617  1.00 31.17           C  
ATOM   3908  O   ARG A 510      57.900 -13.049 -61.570  1.00 31.17           O  
ATOM   3909  CG  ARG A 510      61.570 -12.377 -59.894  1.00 31.17           C  
ATOM   3910  CD  ARG A 510      62.912 -12.139 -60.571  1.00 31.17           C  
ATOM   3911  NE  ARG A 510      63.941 -11.757 -59.607  1.00 31.17           N  
ATOM   3912  NH1 ARG A 510      65.560 -11.322 -61.197  1.00 31.17           N  
ATOM   3913  NH2 ARG A 510      66.032 -11.052 -58.970  1.00 31.17           N  
ATOM   3914  CZ  ARG A 510      65.175 -11.378 -59.927  1.00 31.17           C  
ATOM   3915  N   LEU A 511      57.433 -12.385 -59.499  1.00 34.67           N  
ATOM   3916  CA  LEU A 511      56.905 -11.036 -59.667  1.00 34.67           C  
ATOM   3917  C   LEU A 511      56.517 -10.432 -58.322  1.00 34.67           C  
ATOM   3918  CB  LEU A 511      55.692 -11.048 -60.603  1.00 34.67           C  
ATOM   3919  O   LEU A 511      55.783 -11.050 -57.547  1.00 34.67           O  
ATOM   3920  CG  LEU A 511      55.981 -11.299 -62.083  1.00 34.67           C  
ATOM   3921  CD1 LEU A 511      54.688 -11.611 -62.830  1.00 34.67           C  
ATOM   3922  CD2 LEU A 511      56.686 -10.097 -62.703  1.00 34.67           C  
ATOM   3923  N   GLU A 512      57.406  -9.690 -57.614  1.00 29.00           N  
ATOM   3924  CA  GLU A 512      57.538  -8.280 -57.258  1.00 29.00           C  
ATOM   3925  C   GLU A 512      56.355  -7.467 -57.775  1.00 29.00           C  
ATOM   3926  CB  GLU A 512      58.848  -7.707 -57.803  1.00 29.00           C  
ATOM   3927  O   GLU A 512      55.990  -7.569 -58.948  1.00 29.00           O  
ATOM   3928  CG  GLU A 512      60.044  -7.929 -56.888  1.00 29.00           C  
ATOM   3929  CD  GLU A 512      61.283  -7.163 -57.324  1.00 29.00           C  
ATOM   3930  OE1 GLU A 512      62.265  -7.105 -56.549  1.00 29.00           O  
ATOM   3931  OE2 GLU A 512      61.272  -6.616 -58.449  1.00 29.00           O  
ATOM   3932  N   GLY A 513      55.452  -7.030 -56.891  1.00 29.95           N  
ATOM   3933  CA  GLY A 513      54.918  -5.681 -56.996  1.00 29.95           C  
ATOM   3934  C   GLY A 513      53.646  -5.479 -56.195  1.00 29.95           C  
ATOM   3935  O   GLY A 513      52.738  -6.312 -56.240  1.00 29.95           O  
ATOM   3936  N   GLY A 514      53.791  -4.802 -55.011  1.00 27.37           N  
ATOM   3937  CA  GLY A 514      53.466  -3.405 -54.776  1.00 27.37           C  
ATOM   3938  C   GLY A 514      51.980  -3.114 -54.870  1.00 27.37           C  
ATOM   3939  O   GLY A 514      51.311  -3.566 -55.802  1.00 27.37           O  
ATOM   3940  N   GLY A 515      51.390  -2.831 -53.716  1.00 27.87           N  
ATOM   3941  CA  GLY A 515      50.693  -1.562 -53.578  1.00 27.87           C  
ATOM   3942  C   GLY A 515      49.302  -1.706 -52.991  1.00 27.87           C  
ATOM   3943  O   GLY A 515      48.558  -2.617 -53.361  1.00 27.87           O  
ATOM   3944  N   GLU A 516      49.263  -1.234 -51.675  1.00 30.09           N  
ATOM   3945  CA  GLU A 516      48.743  -0.022 -51.048  1.00 30.09           C  
ATOM   3946  C   GLU A 516      47.319   0.272 -51.513  1.00 30.09           C  
ATOM   3947  CB  GLU A 516      49.651   1.172 -51.349  1.00 30.09           C  
ATOM   3948  O   GLU A 516      47.035   0.248 -52.713  1.00 30.09           O  
ATOM   3949  CG  GLU A 516      50.544   1.574 -50.184  1.00 30.09           C  
ATOM   3950  CD  GLU A 516      51.531   2.676 -50.536  1.00 30.09           C  
ATOM   3951  OE1 GLU A 516      51.737   3.593 -49.710  1.00 30.09           O  
ATOM   3952  OE2 GLU A 516      52.102   2.621 -51.648  1.00 30.09           O  
ATOM   3953  N   GLN A 517      46.392   0.159 -50.521  1.00 29.18           N  
ATOM   3954  CA  GLN A 517      45.541   1.208 -49.970  1.00 29.18           C  
ATOM   3955  C   GLN A 517      44.065   0.889 -50.187  1.00 29.18           C  
ATOM   3956  CB  GLN A 517      45.884   2.561 -50.595  1.00 29.18           C  
ATOM   3957  O   GLN A 517      43.617   0.746 -51.327  1.00 29.18           O  
ATOM   3958  CG  GLN A 517      46.849   3.396 -49.763  1.00 29.18           C  
ATOM   3959  CD  GLN A 517      47.285   4.666 -50.469  1.00 29.18           C  
ATOM   3960  NE2 GLN A 517      48.037   5.506 -49.766  1.00 29.18           N  
ATOM   3961  OE1 GLN A 517      46.949   4.890 -51.636  1.00 29.18           O  
ATOM   3962  N   GLN A 518      43.470   0.263 -49.172  1.00 29.01           N  
ATOM   3963  CA  GLN A 518      42.180   0.200 -48.492  1.00 29.01           C  
ATOM   3964  C   GLN A 518      41.898   1.490 -47.727  1.00 29.01           C  
ATOM   3965  CB  GLN A 518      42.133  -0.996 -47.539  1.00 29.01           C  
ATOM   3966  O   GLN A 518      42.750   1.975 -46.980  1.00 29.01           O  
ATOM   3967  CG  GLN A 518      41.387  -2.199 -48.100  1.00 29.01           C  
ATOM   3968  CD  GLN A 518      41.519  -3.432 -47.225  1.00 29.01           C  
ATOM   3969  NE2 GLN A 518      40.790  -4.487 -47.572  1.00 29.01           N  
ATOM   3970  OE1 GLN A 518      42.271  -3.436 -46.245  1.00 29.01           O  
ATOM   3971  N   ALA A 519      41.071   2.407 -48.284  1.00 33.04           N  
ATOM   3972  CA  ALA A 519      39.994   2.902 -47.431  1.00 33.04           C  
ATOM   3973  C   ALA A 519      38.953   3.662 -48.248  1.00 33.04           C  
ATOM   3974  CB  ALA A 519      40.555   3.795 -46.328  1.00 33.04           C  
ATOM   3975  O   ALA A 519      39.289   4.601 -48.973  1.00 33.04           O  
ATOM   3976  N   ALA A 520      37.900   3.051 -48.717  1.00 34.39           N  
ATOM   3977  CA  ALA A 520      36.484   3.161 -49.060  1.00 34.39           C  
ATOM   3978  C   ALA A 520      35.731   3.984 -48.019  1.00 34.39           C  
ATOM   3979  CB  ALA A 520      35.859   1.774 -49.190  1.00 34.39           C  
ATOM   3980  O   ALA A 520      35.913   3.791 -46.815  1.00 34.39           O  
ATOM   3981  N   GLU A 521      35.539   5.317 -48.247  1.00 32.68           N  
ATOM   3982  CA  GLU A 521      34.403   6.217 -48.073  1.00 32.68           C  
ATOM   3983  C   GLU A 521      33.087   5.444 -48.035  1.00 32.68           C  
ATOM   3984  CB  GLU A 521      34.367   7.261 -49.191  1.00 32.68           C  
ATOM   3985  O   GLU A 521      32.907   4.478 -48.780  1.00 32.68           O  
ATOM   3986  CG  GLU A 521      34.835   8.643 -48.758  1.00 32.68           C  
ATOM   3987  CD  GLU A 521      34.773   9.674 -49.873  1.00 32.68           C  
ATOM   3988  OE1 GLU A 521      35.011  10.874 -49.604  1.00 32.68           O  
ATOM   3989  OE2 GLU A 521      34.484   9.280 -51.025  1.00 32.68           O  
ATOM   3990  N   PRO A 522      31.856   6.045 -47.680  1.00 42.59           N  
ATOM   3991  CA  PRO A 522      30.992   6.931 -46.898  1.00 42.59           C  
ATOM   3992  C   PRO A 522      29.719   6.240 -46.416  1.00 42.59           C  
ATOM   3993  CB  PRO A 522      30.664   8.060 -47.879  1.00 42.59           C  
ATOM   3994  O   PRO A 522      29.448   5.099 -46.799  1.00 42.59           O  
ATOM   3995  CG  PRO A 522      30.590   7.394 -49.215  1.00 42.59           C  
ATOM   3996  CD  PRO A 522      31.000   5.958 -49.056  1.00 42.59           C  
ATOM   3997  N   ALA A 523      29.028   6.701 -45.392  1.00 27.90           N  
ATOM   3998  CA  ALA A 523      27.637   7.135 -45.488  1.00 27.90           C  
ATOM   3999  C   ALA A 523      26.830   6.661 -44.282  1.00 27.90           C  
ATOM   4000  CB  ALA A 523      27.007   6.621 -46.780  1.00 27.90           C  
ATOM   4001  O   ALA A 523      26.915   5.495 -43.890  1.00 27.90           O  
ATOM   4002  N   ALA A 524      26.428   7.570 -43.407  1.00 30.49           N  
ATOM   4003  CA  ALA A 524      25.023   7.905 -43.188  1.00 30.49           C  
ATOM   4004  C   ALA A 524      24.751   8.193 -41.715  1.00 30.49           C  
ATOM   4005  CB  ALA A 524      24.124   6.775 -43.682  1.00 30.49           C  
ATOM   4006  O   ALA A 524      25.105   7.395 -40.844  1.00 30.49           O  
ATOM   4007  N   GLN A 525      24.900   9.411 -41.298  1.00 27.35           N  
ATOM   4008  CA  GLN A 525      24.098  10.408 -40.596  1.00 27.35           C  
ATOM   4009  C   GLN A 525      22.679   9.900 -40.353  1.00 27.35           C  
ATOM   4010  CB  GLN A 525      24.059  11.718 -41.384  1.00 27.35           C  
ATOM   4011  O   GLN A 525      21.958   9.581 -41.300  1.00 27.35           O  
ATOM   4012  CG  GLN A 525      25.188  12.678 -41.037  1.00 27.35           C  
ATOM   4013  CD  GLN A 525      25.113  13.978 -41.816  1.00 27.35           C  
ATOM   4014  NE2 GLN A 525      26.097  14.848 -41.614  1.00 27.35           N  
ATOM   4015  OE1 GLN A 525      24.179  14.199 -42.593  1.00 27.35           O  
ATOM   4016  N   LEU A 526      22.387   9.111 -39.335  1.00 28.85           N  
ATOM   4017  CA  LEU A 526      21.025   8.867 -38.874  1.00 28.85           C  
ATOM   4018  C   LEU A 526      20.707   9.711 -37.645  1.00 28.85           C  
ATOM   4019  CB  LEU A 526      20.825   7.383 -38.555  1.00 28.85           C  
ATOM   4020  O   LEU A 526      21.481   9.733 -36.685  1.00 28.85           O  
ATOM   4021  CG  LEU A 526      20.401   6.489 -39.722  1.00 28.85           C  
ATOM   4022  CD1 LEU A 526      20.937   5.074 -39.527  1.00 28.85           C  
ATOM   4023  CD2 LEU A 526      18.883   6.477 -39.862  1.00 28.85           C  
ATOM   4024  N   GLN A 527      20.348  10.966 -37.775  1.00 27.68           N  
ATOM   4025  CA  GLN A 527      19.417  11.860 -37.094  1.00 27.68           C  
ATOM   4026  C   GLN A 527      18.519  11.088 -36.131  1.00 27.68           C  
ATOM   4027  CB  GLN A 527      18.565  12.624 -38.108  1.00 27.68           C  
ATOM   4028  O   GLN A 527      17.921  10.078 -36.506  1.00 27.68           O  
ATOM   4029  CG  GLN A 527      19.200  13.920 -38.593  1.00 27.68           C  
ATOM   4030  CD  GLN A 527      18.335  14.657 -39.598  1.00 27.68           C  
ATOM   4031  NE2 GLN A 527      18.596  15.949 -39.770  1.00 27.68           N  
ATOM   4032  OE1 GLN A 527      17.440  14.071 -40.216  1.00 27.68           O  
ATOM   4033  N   PRO A 528      18.498  11.387 -34.832  1.00 37.44           N  
ATOM   4034  CA  PRO A 528      17.693  10.783 -33.767  1.00 37.44           C  
ATOM   4035  C   PRO A 528      16.250  11.282 -33.763  1.00 37.44           C  
ATOM   4036  CB  PRO A 528      18.421  11.209 -32.490  1.00 37.44           C  
ATOM   4037  O   PRO A 528      15.966  12.366 -34.280  1.00 37.44           O  
ATOM   4038  CG  PRO A 528      19.256  12.380 -32.898  1.00 37.44           C  
ATOM   4039  CD  PRO A 528      19.177  12.524 -34.391  1.00 37.44           C  
ATOM   4040  N   PRO A 529      15.234  10.371 -33.769  1.00 31.53           N  
ATOM   4041  CA  PRO A 529      13.820  10.744 -33.675  1.00 31.53           C  
ATOM   4042  C   PRO A 529      13.507  11.561 -32.424  1.00 31.53           C  
ATOM   4043  CB  PRO A 529      13.101   9.393 -33.640  1.00 31.53           C  
ATOM   4044  O   PRO A 529      14.142  11.371 -31.383  1.00 31.53           O  
ATOM   4045  CG  PRO A 529      14.126   8.428 -33.139  1.00 31.53           C  
ATOM   4046  CD  PRO A 529      15.442   9.143 -33.029  1.00 31.53           C  
ATOM   4047  N   THR A 530      13.342  12.898 -32.537  1.00 26.03           N  
ATOM   4048  CA  THR A 530      12.528  14.034 -32.119  1.00 26.03           C  
ATOM   4049  C   THR A 530      11.061  13.632 -31.994  1.00 26.03           C  
ATOM   4050  CB  THR A 530      12.658  15.208 -33.107  1.00 26.03           C  
ATOM   4051  O   THR A 530      10.472  13.109 -32.943  1.00 26.03           O  
ATOM   4052  CG2 THR A 530      14.057  15.814 -33.060  1.00 26.03           C  
ATOM   4053  OG1 THR A 530      12.398  14.738 -34.436  1.00 26.03           O  
ATOM   4054  N   GLY A 531      10.668  13.010 -30.924  1.00 26.20           N  
ATOM   4055  CA  GLY A 531       9.286  13.150 -30.495  1.00 26.20           C  
ATOM   4056  C   GLY A 531       9.095  12.913 -29.008  1.00 26.20           C  
ATOM   4057  O   GLY A 531       9.934  12.281 -28.363  1.00 26.20           O  
ATOM   4058  N   PRO A 532       8.348  13.685 -28.235  1.00 25.33           N  
ATOM   4059  CA  PRO A 532       8.171  13.889 -26.795  1.00 25.33           C  
ATOM   4060  C   PRO A 532       7.720  12.623 -26.071  1.00 25.33           C  
ATOM   4061  CB  PRO A 532       7.092  14.973 -26.723  1.00 25.33           C  
ATOM   4062  O   PRO A 532       6.958  11.828 -26.627  1.00 25.33           O  
ATOM   4063  CG  PRO A 532       6.308  14.816 -27.986  1.00 25.33           C  
ATOM   4064  CD  PRO A 532       7.005  13.813 -28.859  1.00 25.33           C  
ATOM   4065  N   VAL A 533       8.657  11.909 -25.383  1.00 24.18           N  
ATOM   4066  CA  VAL A 533       9.058  10.851 -24.461  1.00 24.18           C  
ATOM   4067  C   VAL A 533       8.216  10.928 -23.190  1.00 24.18           C  
ATOM   4068  CB  VAL A 533      10.560  10.941 -24.112  1.00 24.18           C  
ATOM   4069  O   VAL A 533       8.099  11.992 -22.579  1.00 24.18           O  
ATOM   4070  CG1 VAL A 533      10.973   9.787 -23.200  1.00 24.18           C  
ATOM   4071  CG2 VAL A 533      11.404  10.947 -25.386  1.00 24.18           C  
ATOM   4072  N   SER A 534       7.105  10.208 -23.147  1.00 22.06           N  
ATOM   4073  CA  SER A 534       6.151   9.897 -22.087  1.00 22.06           C  
ATOM   4074  C   SER A 534       6.238   8.431 -21.678  1.00 22.06           C  
ATOM   4075  CB  SER A 534       4.727  10.227 -22.535  1.00 22.06           C  
ATOM   4076  O   SER A 534       6.375   7.550 -22.530  1.00 22.06           O  
ATOM   4077  OG  SER A 534       4.736  11.201 -23.564  1.00 22.06           O  
ATOM   4078  N   PHE A 535       6.795   8.070 -20.319  1.00 28.92           N  
ATOM   4079  CA  PHE A 535       7.374   7.061 -19.440  1.00 28.92           C  
ATOM   4080  C   PHE A 535       6.548   6.911 -18.168  1.00 28.92           C  
ATOM   4081  CB  PHE A 535       8.821   7.422 -19.087  1.00 28.92           C  
ATOM   4082  O   PHE A 535       6.171   7.906 -17.546  1.00 28.92           O  
ATOM   4083  CG  PHE A 535       9.751   7.427 -20.269  1.00 28.92           C  
ATOM   4084  CD1 PHE A 535      10.248   6.236 -20.786  1.00 28.92           C  
ATOM   4085  CD2 PHE A 535      10.129   8.623 -20.865  1.00 28.92           C  
ATOM   4086  CE1 PHE A 535      11.110   6.238 -21.880  1.00 28.92           C  
ATOM   4087  CE2 PHE A 535      10.990   8.633 -21.959  1.00 28.92           C  
ATOM   4088  CZ  PHE A 535      11.480   7.439 -22.464  1.00 28.92           C  
ATOM   4089  N   PRO A 536       6.389   5.631 -17.779  1.00 30.12           N  
ATOM   4090  CA  PRO A 536       5.475   4.958 -16.854  1.00 30.12           C  
ATOM   4091  C   PRO A 536       6.095   4.720 -15.479  1.00 30.12           C  
ATOM   4092  CB  PRO A 536       5.176   3.631 -17.556  1.00 30.12           C  
ATOM   4093  O   PRO A 536       7.318   4.602 -15.362  1.00 30.12           O  
ATOM   4094  CG  PRO A 536       6.328   3.424 -18.486  1.00 30.12           C  
ATOM   4095  CD  PRO A 536       7.033   4.737 -18.672  1.00 30.12           C  
ATOM   4096  N   VAL A 537       5.229   4.911 -14.372  1.00 29.03           N  
ATOM   4097  CA  VAL A 537       5.457   4.482 -12.996  1.00 29.03           C  
ATOM   4098  C   VAL A 537       4.119   4.272 -12.291  1.00 29.03           C  
ATOM   4099  CB  VAL A 537       6.315   5.505 -12.217  1.00 29.03           C  
ATOM   4100  O   VAL A 537       3.188   5.062 -12.464  1.00 29.03           O  
ATOM   4101  CG1 VAL A 537       6.479   5.074 -10.761  1.00 29.03           C  
ATOM   4102  CG2 VAL A 537       7.679   5.674 -12.884  1.00 29.03           C  
ATOM   4103  N   ALA A 538       3.951   3.313 -11.421  1.00 29.44           N  
ATOM   4104  CA  ALA A 538       3.263   2.520 -10.406  1.00 29.44           C  
ATOM   4105  C   ALA A 538       3.914   2.697  -9.037  1.00 29.44           C  
ATOM   4106  CB  ALA A 538       3.253   1.045 -10.800  1.00 29.44           C  
ATOM   4107  O   ALA A 538       5.137   2.826  -8.936  1.00 29.44           O  
ATOM   4108  N   ALA A 539       2.898   2.598  -7.939  1.00 27.74           N  
ATOM   4109  CA  ALA A 539       2.114   2.284  -6.747  1.00 27.74           C  
ATOM   4110  C   ALA A 539       2.979   2.342  -5.491  1.00 27.74           C  
ATOM   4111  CB  ALA A 539       1.470   0.907  -6.882  1.00 27.74           C  
ATOM   4112  O   ALA A 539       4.066   1.761  -5.450  1.00 27.74           O  
ATOM   4113  N   ASP A 540       2.837   3.410  -4.672  1.00 30.23           N  
ATOM   4114  CA  ASP A 540       2.676   3.527  -3.226  1.00 30.23           C  
ATOM   4115  C   ASP A 540       3.881   4.218  -2.593  1.00 30.23           C  
ATOM   4116  CB  ASP A 540       2.470   2.147  -2.596  1.00 30.23           C  
ATOM   4117  O   ASP A 540       5.027   3.906  -2.923  1.00 30.23           O  
ATOM   4118  CG  ASP A 540       1.027   1.678  -2.655  1.00 30.23           C  
ATOM   4119  OD1 ASP A 540       0.131   2.496  -2.957  1.00 30.23           O  
ATOM   4120  OD2 ASP A 540       0.782   0.480  -2.393  1.00 30.23           O  
ATOM   4121  N   GLY A 541       3.667   5.289  -1.768  1.00 28.90           N  
ATOM   4122  CA  GLY A 541       4.331   5.767  -0.566  1.00 28.90           C  
ATOM   4123  C   GLY A 541       3.725   7.045  -0.017  1.00 28.90           C  
ATOM   4124  O   GLY A 541       3.202   7.865  -0.774  1.00 28.90           O  
ATOM   4125  N   ALA A 542       2.787   7.013   0.932  1.00 25.74           N  
ATOM   4126  CA  ALA A 542       2.737   7.746   2.194  1.00 25.74           C  
ATOM   4127  C   ALA A 542       1.383   8.426   2.381  1.00 25.74           C  
ATOM   4128  CB  ALA A 542       3.860   8.778   2.255  1.00 25.74           C  
ATOM   4129  O   ALA A 542       1.007   9.299   1.595  1.00 25.74           O  
ATOM   4130  N   ALA A 543       0.264   7.809   2.803  1.00 24.58           N  
ATOM   4131  CA  ALA A 543      -0.722   8.656   3.468  1.00 24.58           C  
ATOM   4132  C   ALA A 543      -1.064   8.116   4.853  1.00 24.58           C  
ATOM   4133  CB  ALA A 543      -1.984   8.772   2.618  1.00 24.58           C  
ATOM   4134  O   ALA A 543      -1.653   7.039   4.978  1.00 24.58           O  
ATOM   4135  N   ALA A 544      -0.107   7.960   5.765  1.00 26.07           N  
ATOM   4136  CA  ALA A 544      -0.279   7.694   7.191  1.00 26.07           C  
ATOM   4137  C   ALA A 544      -0.867   8.907   7.908  1.00 26.07           C  
ATOM   4138  CB  ALA A 544       1.053   7.300   7.823  1.00 26.07           C  
ATOM   4139  O   ALA A 544      -0.500  10.047   7.614  1.00 26.07           O  
ATOM   4140  N   LEU A 545      -2.265   8.995   8.115  1.00 26.63           N  
ATOM   4141  CA  LEU A 545      -3.162   9.585   9.103  1.00 26.63           C  
ATOM   4142  C   LEU A 545      -2.376  10.346  10.165  1.00 26.63           C  
ATOM   4143  CB  LEU A 545      -4.018   8.502   9.764  1.00 26.63           C  
ATOM   4144  O   LEU A 545      -1.546   9.762  10.867  1.00 26.63           O  
ATOM   4145  CG  LEU A 545      -5.129   7.897   8.904  1.00 26.63           C  
ATOM   4146  CD1 LEU A 545      -5.600   6.574   9.500  1.00 26.63           C  
ATOM   4147  CD2 LEU A 545      -6.293   8.873   8.770  1.00 26.63           C  
ATOM   4148  N   GLU A 546      -1.528  11.345   9.848  1.00 26.47           N  
ATOM   4149  CA  GLU A 546      -0.943  12.267  10.816  1.00 26.47           C  
ATOM   4150  C   GLU A 546      -2.002  12.815  11.769  1.00 26.47           C  
ATOM   4151  CB  GLU A 546      -0.234  13.420  10.100  1.00 26.47           C  
ATOM   4152  O   GLU A 546      -3.125  13.109  11.353  1.00 26.47           O  
ATOM   4153  CG  GLU A 546       1.231  13.144   9.791  1.00 26.47           C  
ATOM   4154  CD  GLU A 546       1.990  14.378   9.330  1.00 26.47           C  
ATOM   4155  OE1 GLU A 546       3.224  14.295   9.140  1.00 26.47           O  
ATOM   4156  OE2 GLU A 546       1.344  15.436   9.158  1.00 26.47           O  
ATOM   4157  N   SER A 547      -1.945  12.671  13.110  1.00 23.99           N  
ATOM   4158  CA  SER A 547      -2.245  13.618  14.179  1.00 23.99           C  
ATOM   4159  C   SER A 547      -1.432  14.899  14.027  1.00 23.99           C  
ATOM   4160  CB  SER A 547      -1.969  12.989  15.545  1.00 23.99           C  
ATOM   4161  O   SER A 547      -0.242  14.852  13.712  1.00 23.99           O  
ATOM   4162  OG  SER A 547      -0.709  13.403  16.044  1.00 23.99           O  
ATOM   4163  N   PRO A 548      -2.040  16.116  13.720  1.00 26.17           N  
ATOM   4164  CA  PRO A 548      -1.220  17.327  13.626  1.00 26.17           C  
ATOM   4165  C   PRO A 548      -0.766  17.839  14.990  1.00 26.17           C  
ATOM   4166  CB  PRO A 548      -2.155  18.333  12.949  1.00 26.17           C  
ATOM   4167  O   PRO A 548      -1.410  17.560  16.005  1.00 26.17           O  
ATOM   4168  CG  PRO A 548      -3.531  17.895  13.334  1.00 26.17           C  
ATOM   4169  CD  PRO A 548      -3.423  16.628  14.132  1.00 26.17           C  
ATOM   4170  N   ALA A 549       0.515  17.651  15.459  1.00 26.42           N  
ATOM   4171  CA  ALA A 549       1.065  18.736  16.268  1.00 26.42           C  
ATOM   4172  C   ALA A 549       0.054  19.868  16.426  1.00 26.42           C  
ATOM   4173  CB  ALA A 549       2.355  19.262  15.645  1.00 26.42           C  
ATOM   4174  O   ALA A 549      -0.677  20.192  15.487  1.00 26.42           O  
TER    4175      ALA A 549                                                      
ENDMDL                                                                          
END                                                                             
HEADER	MODEL     1                                                                     
ATOM      1  N   MET A   1      83.703 -37.059 -59.574  1.00 35.41           N  
ATOM      2  CA  MET A   1      83.264 -36.303 -58.405  1.00 35.41           C  
ATOM      3  C   MET A   1      81.786 -35.943 -58.513  1.00 35.41           C  
ATOM      4  CB  MET A   1      84.101 -35.033 -58.241  1.00 35.41           C  
ATOM      5  O   MET A   1      81.371 -35.290 -59.472  1.00 35.41           O  
ATOM      6  CG  MET A   1      85.349 -35.227 -57.395  1.00 35.41           C  
ATOM      7  SD  MET A   1      86.204 -33.644 -57.031  1.00 35.41           S  
ATOM      8  CE  MET A   1      87.735 -34.272 -56.286  1.00 35.41           C  
ATOM      9  N   THR A   2      80.842 -36.836 -58.088  1.00 34.79           N  
ATOM     10  CA  THR A   2      79.693 -37.029 -57.210  1.00 34.79           C  
ATOM     11  C   THR A   2      78.724 -35.856 -57.321  1.00 34.79           C  
ATOM     12  CB  THR A   2      80.134 -37.198 -55.744  1.00 34.79           C  
ATOM     13  O   THR A   2      79.133 -34.696 -57.232  1.00 34.79           O  
ATOM     14  CG2 THR A   2      80.703 -38.591 -55.497  1.00 34.79           C  
ATOM     15  OG1 THR A   2      81.138 -36.222 -55.437  1.00 34.79           O  
ATOM     16  N   SER A   3      77.593 -36.019 -57.996  1.00 39.92           N  
ATOM     17  CA  SER A   3      76.502 -35.273 -57.377  1.00 39.92           C  
ATOM     18  C   SER A   3      75.269 -36.150 -57.191  1.00 39.92           C  
ATOM     19  CB  SER A   3      76.145 -34.048 -58.219  1.00 39.92           C  
ATOM     20  O   SER A   3      74.722 -36.675 -58.163  1.00 39.92           O  
ATOM     21  OG  SER A   3      74.775 -34.068 -58.580  1.00 39.92           O  
ATOM     22  N   SER A   4      75.272 -37.225 -56.287  1.00 38.17           N  
ATOM     23  CA  SER A   4      74.217 -37.805 -55.462  1.00 38.17           C  
ATOM     24  C   SER A   4      73.242 -36.735 -54.979  1.00 38.17           C  
ATOM     25  CB  SER A   4      74.816 -38.540 -54.263  1.00 38.17           C  
ATOM     26  O   SER A   4      73.650 -35.754 -54.354  1.00 38.17           O  
ATOM     27  OG  SER A   4      75.457 -37.631 -53.385  1.00 38.17           O  
ATOM     28  N   TYR A   5      72.336 -36.180 -55.760  1.00 39.80           N  
ATOM     29  CA  TYR A   5      71.184 -35.439 -55.261  1.00 39.80           C  
ATOM     30  C   TYR A   5      70.192 -36.370 -54.573  1.00 39.80           C  
ATOM     31  CB  TYR A   5      70.491 -34.689 -56.403  1.00 39.80           C  
ATOM     32  O   TYR A   5      69.791 -37.388 -55.142  1.00 39.80           O  
ATOM     33  CG  TYR A   5      71.060 -33.315 -56.661  1.00 39.80           C  
ATOM     34  CD1 TYR A   5      70.630 -32.212 -55.927  1.00 39.80           C  
ATOM     35  CD2 TYR A   5      72.028 -33.117 -57.640  1.00 39.80           C  
ATOM     36  CE1 TYR A   5      71.151 -30.944 -56.162  1.00 39.80           C  
ATOM     37  CE2 TYR A   5      72.556 -31.854 -57.884  1.00 39.80           C  
ATOM     38  OH  TYR A   5      72.631 -29.522 -57.379  1.00 39.80           O  
ATOM     39  CZ  TYR A   5      72.112 -30.775 -57.141  1.00 39.80           C  
ATOM     40  N   SER A   6      70.463 -36.865 -53.319  1.00 37.41           N  
ATOM     41  CA  SER A   6      69.829 -37.221 -52.053  1.00 37.41           C  
ATOM     42  C   SER A   6      68.319 -37.017 -52.114  1.00 37.41           C  
ATOM     43  CB  SER A   6      70.418 -36.395 -50.908  1.00 37.41           C  
ATOM     44  O   SER A   6      67.847 -35.927 -52.441  1.00 37.41           O  
ATOM     45  OG  SER A   6      69.398 -35.690 -50.221  1.00 37.41           O  
ATOM     46  N   TRP A   7      67.526 -37.900 -52.694  1.00 38.33           N  
ATOM     47  CA  TRP A   7      66.113 -38.239 -52.562  1.00 38.33           C  
ATOM     48  C   TRP A   7      65.683 -38.221 -51.099  1.00 38.33           C  
ATOM     49  CB  TRP A   7      65.830 -39.614 -53.174  1.00 38.33           C  
ATOM     50  O   TRP A   7      64.508 -38.431 -50.788  1.00 38.33           O  
ATOM     51  CG  TRP A   7      65.871 -39.633 -54.672  1.00 38.33           C  
ATOM     52  CD1 TRP A   7      66.958 -39.880 -55.464  1.00 38.33           C  
ATOM     53  CD2 TRP A   7      64.775 -39.392 -55.560  1.00 38.33           C  
ATOM     54  CE2 TRP A   7      65.271 -39.509 -56.878  1.00 38.33           C  
ATOM     55  CE3 TRP A   7      63.420 -39.089 -55.369  1.00 38.33           C  
ATOM     56  NE1 TRP A   7      66.604 -39.807 -56.791  1.00 38.33           N  
ATOM     57  CH2 TRP A   7      63.136 -39.037 -57.785  1.00 38.33           C  
ATOM     58  CZ2 TRP A   7      64.458 -39.333 -58.000  1.00 38.33           C  
ATOM     59  CZ3 TRP A   7      62.613 -38.914 -56.487  1.00 38.33           C  
ATOM     60  N   SER A   8      66.485 -37.564 -50.163  1.00 45.20           N  
ATOM     61  CA  SER A   8      66.022 -37.401 -48.789  1.00 45.20           C  
ATOM     62  C   SER A   8      65.469 -35.999 -48.555  1.00 45.20           C  
ATOM     63  CB  SER A   8      67.156 -37.682 -47.803  1.00 45.20           C  
ATOM     64  O   SER A   8      64.763 -35.760 -47.573  1.00 45.20           O  
ATOM     65  OG  SER A   8      68.202 -36.738 -47.958  1.00 45.20           O  
ATOM     66  N   ASN A   9      65.228 -35.143 -49.594  1.00 42.35           N  
ATOM     67  CA  ASN A   9      64.714 -33.814 -49.282  1.00 42.35           C  
ATOM     68  C   ASN A   9      63.250 -33.670 -49.687  1.00 42.35           C  
ATOM     69  CB  ASN A   9      65.561 -32.737 -49.963  1.00 42.35           C  
ATOM     70  O   ASN A   9      62.514 -32.875 -49.099  1.00 42.35           O  
ATOM     71  CG  ASN A   9      66.869 -32.480 -49.242  1.00 42.35           C  
ATOM     72  ND2 ASN A   9      67.827 -31.887 -49.944  1.00 42.35           N  
ATOM     73  OD1 ASN A   9      67.018 -32.813 -48.063  1.00 42.35           O  
ATOM     74  N   LEU A  10      62.663 -34.685 -50.418  1.00 45.35           N  
ATOM     75  CA  LEU A  10      61.291 -34.443 -50.849  1.00 45.35           C  
ATOM     76  C   LEU A  10      60.298 -35.092 -49.891  1.00 45.35           C  
ATOM     77  CB  LEU A  10      61.072 -34.975 -52.268  1.00 45.35           C  
ATOM     78  O   LEU A  10      59.202 -34.568 -49.676  1.00 45.35           O  
ATOM     79  CG  LEU A  10      61.610 -34.108 -53.407  1.00 45.35           C  
ATOM     80  CD1 LEU A  10      61.831 -34.954 -54.657  1.00 45.35           C  
ATOM     81  CD2 LEU A  10      60.656 -32.955 -53.698  1.00 45.35           C  
ATOM     82  N   GLU A  11      60.770 -36.052 -49.026  1.00 46.48           N  
ATOM     83  CA  GLU A  11      59.901 -36.657 -48.021  1.00 46.48           C  
ATOM     84  C   GLU A  11      59.771 -35.762 -46.792  1.00 46.48           C  
ATOM     85  CB  GLU A  11      60.428 -38.036 -47.615  1.00 46.48           C  
ATOM     86  O   GLU A  11      58.717 -35.725 -46.154  1.00 46.48           O  
ATOM     87  CG  GLU A  11      59.490 -39.181 -47.966  1.00 46.48           C  
ATOM     88  CD  GLU A  11      60.098 -40.553 -47.719  1.00 46.48           C  
ATOM     89  OE1 GLU A  11      59.440 -41.573 -48.025  1.00 46.48           O  
ATOM     90  OE2 GLU A  11      61.242 -40.607 -47.214  1.00 46.48           O  
ATOM     91  N   ASP A  12      60.515 -34.632 -46.717  1.00 52.32           N  
ATOM     92  CA  ASP A  12      60.487 -33.800 -45.518  1.00 52.32           C  
ATOM     93  C   ASP A  12      59.632 -32.554 -45.733  1.00 52.32           C  
ATOM     94  CB  ASP A  12      61.906 -33.401 -45.108  1.00 52.32           C  
ATOM     95  O   ASP A  12      59.025 -32.040 -44.791  1.00 52.32           O  
ATOM     96  CG  ASP A  12      62.371 -34.085 -43.834  1.00 52.32           C  
ATOM     97  OD1 ASP A  12      61.552 -34.756 -43.169  1.00 52.32           O  
ATOM     98  OD2 ASP A  12      63.565 -33.949 -43.491  1.00 52.32           O  
ATOM     99  N   SER A  13      59.282 -32.199 -47.021  1.00 51.77           N  
ATOM    100  CA  SER A  13      58.616 -30.914 -47.204  1.00 51.77           C  
ATOM    101  C   SER A  13      57.101 -31.056 -47.096  1.00 51.77           C  
ATOM    102  CB  SER A  13      58.984 -30.308 -48.559  1.00 51.77           C  
ATOM    103  O   SER A  13      56.410 -30.110 -46.714  1.00 51.77           O  
ATOM    104  OG  SER A  13      58.372 -31.028 -49.616  1.00 51.77           O  
ATOM    105  N   ALA A  14      56.524 -32.297 -47.240  1.00 53.38           N  
ATOM    106  CA  ALA A  14      55.081 -32.521 -47.247  1.00 53.38           C  
ATOM    107  C   ALA A  14      54.542 -32.670 -45.827  1.00 53.38           C  
ATOM    108  CB  ALA A  14      54.738 -33.758 -48.075  1.00 53.38           C  
ATOM    109  O   ALA A  14      53.402 -32.292 -45.547  1.00 53.38           O  
ATOM    110  N   LYS A  15      55.425 -33.008 -44.830  1.00 62.35           N  
ATOM    111  CA  LYS A  15      55.028 -33.296 -43.455  1.00 62.35           C  
ATOM    112  C   LYS A  15      54.771 -32.009 -42.676  1.00 62.35           C  
ATOM    113  CB  LYS A  15      56.099 -34.130 -42.750  1.00 62.35           C  
ATOM    114  O   LYS A  15      53.822 -31.929 -41.894  1.00 62.35           O  
ATOM    115  CG  LYS A  15      56.086 -35.603 -43.130  1.00 62.35           C  
ATOM    116  CD  LYS A  15      57.076 -36.405 -42.295  1.00 62.35           C  
ATOM    117  CE  LYS A  15      57.123 -37.863 -42.730  1.00 62.35           C  
ATOM    118  NZ  LYS A  15      58.094 -38.653 -41.915  1.00 62.35           N  
ATOM    119  N   PRO A  16      55.486 -30.924 -43.148  1.00 72.01           N  
ATOM    120  CA  PRO A  16      55.316 -29.713 -42.341  1.00 72.01           C  
ATOM    121  C   PRO A  16      53.992 -29.004 -42.613  1.00 72.01           C  
ATOM    122  CB  PRO A  16      56.500 -28.839 -42.762  1.00 72.01           C  
ATOM    123  O   PRO A  16      53.387 -28.444 -41.695  1.00 72.01           O  
ATOM    124  CG  PRO A  16      57.377 -29.745 -43.565  1.00 72.01           C  
ATOM    125  CD  PRO A  16      56.590 -30.971 -43.929  1.00 72.01           C  
ATOM    126  N   ARG A  17      53.464 -29.143 -43.903  1.00 77.74           N  
ATOM    127  CA  ARG A  17      52.248 -28.422 -44.266  1.00 77.74           C  
ATOM    128  C   ARG A  17      51.014 -29.105 -43.686  1.00 77.74           C  
ATOM    129  CB  ARG A  17      52.121 -28.314 -45.787  1.00 77.74           C  
ATOM    130  O   ARG A  17      50.097 -28.436 -43.204  1.00 77.74           O  
ATOM    131  CG  ARG A  17      52.882 -27.142 -46.387  1.00 77.74           C  
ATOM    132  CD  ARG A  17      52.571 -26.967 -47.867  1.00 77.74           C  
ATOM    133  NE  ARG A  17      53.322 -25.857 -48.447  1.00 77.74           N  
ATOM    134  NH1 ARG A  17      52.751 -26.341 -50.632  1.00 77.74           N  
ATOM    135  NH2 ARG A  17      54.102 -24.549 -50.166  1.00 77.74           N  
ATOM    136  CZ  ARG A  17      53.390 -25.585 -49.747  1.00 77.74           C  
ATOM    137  N   ALA A  18      50.902 -30.470 -43.768  1.00 80.16           N  
ATOM    138  CA  ALA A  18      49.803 -31.222 -43.167  1.00 80.16           C  
ATOM    139  C   ALA A  18      49.734 -30.983 -41.662  1.00 80.16           C  
ATOM    140  CB  ALA A  18      49.955 -32.713 -43.460  1.00 80.16           C  
ATOM    141  O   ALA A  18      48.647 -30.828 -41.101  1.00 80.16           O  
ATOM    142  N   LYS A  19      50.873 -30.950 -41.020  1.00 84.99           N  
ATOM    143  CA  LYS A  19      50.948 -30.712 -39.582  1.00 84.99           C  
ATOM    144  C   LYS A  19      50.444 -29.316 -39.229  1.00 84.99           C  
ATOM    145  CB  LYS A  19      52.381 -30.895 -39.081  1.00 84.99           C  
ATOM    146  O   LYS A  19      49.801 -29.125 -38.195  1.00 84.99           O  
ATOM    147  CG  LYS A  19      52.841 -32.345 -39.035  1.00 84.99           C  
ATOM    148  CD  LYS A  19      54.231 -32.472 -38.425  1.00 84.99           C  
ATOM    149  CE  LYS A  19      54.719 -33.914 -38.439  1.00 84.99           C  
ATOM    150  NZ  LYS A  19      56.095 -34.038 -37.872  1.00 84.99           N  
ATOM    151  N   THR A  20      50.754 -28.418 -40.109  1.00 89.21           N  
ATOM    152  CA  THR A  20      50.326 -27.040 -39.895  1.00 89.21           C  
ATOM    153  C   THR A  20      48.804 -26.933 -39.943  1.00 89.21           C  
ATOM    154  CB  THR A  20      50.943 -26.094 -40.941  1.00 89.21           C  
ATOM    155  O   THR A  20      48.195 -26.286 -39.088  1.00 89.21           O  
ATOM    156  CG2 THR A  20      50.611 -24.639 -40.630  1.00 89.21           C  
ATOM    157  OG1 THR A  20      52.367 -26.258 -40.943  1.00 89.21           O  
ATOM    158  N   PHE A  21      48.122 -27.536 -40.993  1.00 90.07           N  
ATOM    159  CA  PHE A  21      46.671 -27.506 -41.133  1.00 90.07           C  
ATOM    160  C   PHE A  21      45.999 -28.175 -39.941  1.00 90.07           C  
ATOM    161  CB  PHE A  21      46.240 -28.192 -42.433  1.00 90.07           C  
ATOM    162  O   PHE A  21      44.973 -27.698 -39.450  1.00 90.07           O  
ATOM    163  CG  PHE A  21      46.562 -27.402 -43.672  1.00 90.07           C  
ATOM    164  CD1 PHE A  21      46.197 -26.065 -43.775  1.00 90.07           C  
ATOM    165  CD2 PHE A  21      47.230 -27.996 -44.735  1.00 90.07           C  
ATOM    166  CE1 PHE A  21      46.493 -25.331 -44.921  1.00 90.07           C  
ATOM    167  CE2 PHE A  21      47.530 -27.269 -45.883  1.00 90.07           C  
ATOM    168  CZ  PHE A  21      47.160 -25.937 -45.975  1.00 90.07           C  
ATOM    169  N   LEU A  22      46.566 -29.287 -39.562  1.00 90.15           N  
ATOM    170  CA  LEU A  22      46.030 -29.984 -38.398  1.00 90.15           C  
ATOM    171  C   LEU A  22      46.132 -29.114 -37.149  1.00 90.15           C  
ATOM    172  CB  LEU A  22      46.772 -31.305 -38.176  1.00 90.15           C  
ATOM    173  O   LEU A  22      45.185 -29.035 -36.364  1.00 90.15           O  
ATOM    174  CG  LEU A  22      46.275 -32.175 -37.020  1.00 90.15           C  
ATOM    175  CD1 LEU A  22      44.862 -32.675 -37.302  1.00 90.15           C  
ATOM    176  CD2 LEU A  22      47.225 -33.344 -36.784  1.00 90.15           C  
ATOM    177  N   CYS A  23      47.281 -28.486 -36.937  1.00 92.17           N  
ATOM    178  CA  CYS A  23      47.497 -27.607 -35.793  1.00 92.17           C  
ATOM    179  C   CYS A  23      46.502 -26.453 -35.797  1.00 92.17           C  
ATOM    180  CB  CYS A  23      48.925 -27.062 -35.797  1.00 92.17           C  
ATOM    181  O   CYS A  23      45.941 -26.108 -34.756  1.00 92.17           O  
ATOM    182  SG  CYS A  23      49.380 -26.199 -34.277  1.00 92.17           S  
ATOM    183  N   LEU A  24      46.231 -25.848 -36.901  1.00 93.43           N  
ATOM    184  CA  LEU A  24      45.297 -24.736 -37.039  1.00 93.43           C  
ATOM    185  C   LEU A  24      43.865 -25.194 -36.783  1.00 93.43           C  
ATOM    186  CB  LEU A  24      45.405 -24.114 -38.434  1.00 93.43           C  
ATOM    187  O   LEU A  24      43.075 -24.466 -36.176  1.00 93.43           O  
ATOM    188  CG  LEU A  24      46.633 -23.240 -38.693  1.00 93.43           C  
ATOM    189  CD1 LEU A  24      46.739 -22.903 -40.176  1.00 93.43           C  
ATOM    190  CD2 LEU A  24      46.572 -21.969 -37.853  1.00 93.43           C  
ATOM    191  N   GLN A  25      43.537 -26.358 -37.335  1.00 94.03           N  
ATOM    192  CA  GLN A  25      42.217 -26.922 -37.070  1.00 94.03           C  
ATOM    193  C   GLN A  25      41.985 -27.097 -35.572  1.00 94.03           C  
ATOM    194  CB  GLN A  25      42.053 -28.264 -37.786  1.00 94.03           C  
ATOM    195  O   GLN A  25      40.941 -26.699 -35.050  1.00 94.03           O  
ATOM    196  CG  GLN A  25      40.685 -28.902 -37.590  1.00 94.03           C  
ATOM    197  CD  GLN A  25      40.573 -30.265 -38.247  1.00 94.03           C  
ATOM    198  NE2 GLN A  25      39.463 -30.953 -38.000  1.00 94.03           N  
ATOM    199  OE1 GLN A  25      41.476 -30.696 -38.971  1.00 94.03           O  
ATOM    200  N   VAL A  26      42.935 -27.772 -34.966  1.00 93.81           N  
ATOM    201  CA  VAL A  26      42.815 -28.043 -33.537  1.00 93.81           C  
ATOM    202  C   VAL A  26      42.724 -26.727 -32.768  1.00 93.81           C  
ATOM    203  CB  VAL A  26      44.003 -28.883 -33.017  1.00 93.81           C  
ATOM    204  O   VAL A  26      41.914 -26.593 -31.848  1.00 93.81           O  
ATOM    205  CG1 VAL A  26      43.961 -28.993 -31.494  1.00 93.81           C  
ATOM    206  CG2 VAL A  26      43.995 -30.270 -33.657  1.00 93.81           C  
ATOM    207  N   THR A  27      43.513 -25.736 -33.060  1.00 94.93           N  
ATOM    208  CA  THR A  27      43.497 -24.425 -32.420  1.00 94.93           C  
ATOM    209  C   THR A  27      42.128 -23.768 -32.566  1.00 94.93           C  
ATOM    210  CB  THR A  27      44.578 -23.502 -33.012  1.00 94.93           C  
ATOM    211  O   THR A  27      41.590 -23.222 -31.601  1.00 94.93           O  
ATOM    212  CG2 THR A  27      44.667 -22.191 -32.237  1.00 94.93           C  
ATOM    213  OG1 THR A  27      45.847 -24.164 -32.956  1.00 94.93           O  
ATOM    214  N   CYS A  28      41.544 -23.836 -33.773  1.00 96.11           N  
ATOM    215  CA  CYS A  28      40.237 -23.241 -34.026  1.00 96.11           C  
ATOM    216  C   CYS A  28      39.154 -23.939 -33.212  1.00 96.11           C  
ATOM    217  CB  CYS A  28      39.894 -23.311 -35.514  1.00 96.11           C  
ATOM    218  O   CYS A  28      38.264 -23.286 -32.665  1.00 96.11           O  
ATOM    219  SG  CYS A  28      40.734 -22.064 -36.514  1.00 96.11           S  
ATOM    220  N   LEU A  29      39.240 -25.207 -33.167  1.00 94.44           N  
ATOM    221  CA  LEU A  29      38.244 -25.952 -32.406  1.00 94.44           C  
ATOM    222  C   LEU A  29      38.355 -25.644 -30.917  1.00 94.44           C  
ATOM    223  CB  LEU A  29      38.403 -27.456 -32.642  1.00 94.44           C  
ATOM    224  O   LEU A  29      37.341 -25.531 -30.224  1.00 94.44           O  
ATOM    225  CG  LEU A  29      38.007 -27.971 -34.027  1.00 94.44           C  
ATOM    226  CD1 LEU A  29      38.343 -29.453 -34.157  1.00 94.44           C  
ATOM    227  CD2 LEU A  29      36.523 -27.729 -34.283  1.00 94.44           C  
ATOM    228  N   VAL A  30      39.626 -25.577 -30.457  1.00 96.08           N  
ATOM    229  CA  VAL A  30      39.846 -25.221 -29.060  1.00 96.08           C  
ATOM    230  C   VAL A  30      39.295 -23.823 -28.789  1.00 96.08           C  
ATOM    231  CB  VAL A  30      41.344 -25.284 -28.687  1.00 96.08           C  
ATOM    232  O   VAL A  30      38.629 -23.597 -27.776  1.00 96.08           O  
ATOM    233  CG1 VAL A  30      41.580 -24.698 -27.296  1.00 96.08           C  
ATOM    234  CG2 VAL A  30      41.850 -26.724 -28.756  1.00 96.08           C  
ATOM    235  N   LEU A  31      39.574 -22.876 -29.659  1.00 96.78           N  
ATOM    236  CA  LEU A  31      39.076 -21.512 -29.520  1.00 96.78           C  
ATOM    237  C   LEU A  31      37.551 -21.484 -29.556  1.00 96.78           C  
ATOM    238  CB  LEU A  31      39.640 -20.619 -30.628  1.00 96.78           C  
ATOM    239  O   LEU A  31      36.922 -20.733 -28.808  1.00 96.78           O  
ATOM    240  CG  LEU A  31      41.125 -20.267 -30.524  1.00 96.78           C  
ATOM    241  CD1 LEU A  31      41.580 -19.516 -31.771  1.00 96.78           C  
ATOM    242  CD2 LEU A  31      41.394 -19.443 -29.269  1.00 96.78           C  
ATOM    243  N   ALA A  32      36.929 -22.281 -30.480  1.00 96.56           N  
ATOM    244  CA  ALA A  32      35.472 -22.375 -30.541  1.00 96.56           C  
ATOM    245  C   ALA A  32      34.898 -22.862 -29.214  1.00 96.56           C  
ATOM    246  CB  ALA A  32      35.047 -23.305 -31.675  1.00 96.56           C  
ATOM    247  O   ALA A  32      33.897 -22.327 -28.730  1.00 96.56           O  
ATOM    248  N   LEU A  33      35.578 -23.894 -28.717  1.00 95.89           N  
ATOM    249  CA  LEU A  33      35.137 -24.439 -27.437  1.00 95.89           C  
ATOM    250  C   LEU A  33      35.263 -23.398 -26.330  1.00 95.89           C  
ATOM    251  CB  LEU A  33      35.950 -25.685 -27.077  1.00 95.89           C  
ATOM    252  O   LEU A  33      34.373 -23.272 -25.486  1.00 95.89           O  
ATOM    253  CG  LEU A  33      35.522 -26.431 -25.812  1.00 95.89           C  
ATOM    254  CD1 LEU A  33      34.100 -26.962 -25.965  1.00 95.89           C  
ATOM    255  CD2 LEU A  33      36.492 -27.568 -25.508  1.00 95.89           C  
ATOM    256  N   LEU A  34      36.378 -22.639 -26.302  1.00 95.85           N  
ATOM    257  CA  LEU A  34      36.591 -21.596 -25.304  1.00 95.85           C  
ATOM    258  C   LEU A  34      35.508 -20.526 -25.396  1.00 95.85           C  
ATOM    259  CB  LEU A  34      37.971 -20.958 -25.481  1.00 95.85           C  
ATOM    260  O   LEU A  34      34.999 -20.063 -24.372  1.00 95.85           O  
ATOM    261  CG  LEU A  34      39.172 -21.819 -25.086  1.00 95.85           C  
ATOM    262  CD1 LEU A  34      40.474 -21.108 -25.440  1.00 95.85           C  
ATOM    263  CD2 LEU A  34      39.126 -22.152 -23.599  1.00 95.85           C  
ATOM    264  N   VAL A  35      35.152 -20.102 -26.639  1.00 95.45           N  
ATOM    265  CA  VAL A  35      34.112 -19.101 -26.851  1.00 95.45           C  
ATOM    266  C   VAL A  35      32.766 -19.645 -26.376  1.00 95.45           C  
ATOM    267  CB  VAL A  35      34.022 -18.681 -28.335  1.00 95.45           C  
ATOM    268  O   VAL A  35      31.976 -18.920 -25.767  1.00 95.45           O  
ATOM    269  CG1 VAL A  35      32.809 -17.783 -28.570  1.00 95.45           C  
ATOM    270  CG2 VAL A  35      35.305 -17.974 -28.767  1.00 95.45           C  
ATOM    271  N   LEU A  36      32.602 -20.897 -26.689  1.00 94.87           N  
ATOM    272  CA  LEU A  36      31.358 -21.533 -26.269  1.00 94.87           C  
ATOM    273  C   LEU A  36      31.243 -21.551 -24.749  1.00 94.87           C  
ATOM    274  CB  LEU A  36      31.275 -22.961 -26.816  1.00 94.87           C  
ATOM    275  O   LEU A  36      30.196 -21.205 -24.197  1.00 94.87           O  
ATOM    276  CG  LEU A  36      29.989 -23.730 -26.510  1.00 94.87           C  
ATOM    277  CD1 LEU A  36      28.792 -23.037 -27.151  1.00 94.87           C  
ATOM    278  CD2 LEU A  36      30.101 -25.172 -26.993  1.00 94.87           C  
ATOM    279  N   ILE A  37      32.358 -21.973 -24.085  1.00 94.44           N  
ATOM    280  CA  ILE A  37      32.382 -22.007 -22.626  1.00 94.44           C  
ATOM    281  C   ILE A  37      32.178 -20.599 -22.074  1.00 94.44           C  
ATOM    282  CB  ILE A  37      33.706 -22.604 -22.097  1.00 94.44           C  
ATOM    283  O   ILE A  37      31.402 -20.399 -21.137  1.00 94.44           O  
ATOM    284  CG1 ILE A  37      33.815 -24.085 -22.481  1.00 94.44           C  
ATOM    285  CG2 ILE A  37      33.812 -22.422 -20.580  1.00 94.44           C  
ATOM    286  CD1 ILE A  37      35.170 -24.706 -22.170  1.00 94.44           C  
ATOM    287  N   PHE A  38      32.874 -19.601 -22.592  1.00 93.54           N  
ATOM    288  CA  PHE A  38      32.723 -18.219 -22.152  1.00 93.54           C  
ATOM    289  C   PHE A  38      31.277 -17.760 -22.293  1.00 93.54           C  
ATOM    290  CB  PHE A  38      33.648 -17.294 -22.951  1.00 93.54           C  
ATOM    291  O   PHE A  38      30.719 -17.157 -21.375  1.00 93.54           O  
ATOM    292  CG  PHE A  38      33.581 -15.853 -22.523  1.00 93.54           C  
ATOM    293  CD1 PHE A  38      32.756 -14.954 -23.187  1.00 93.54           C  
ATOM    294  CD2 PHE A  38      34.346 -15.397 -21.457  1.00 93.54           C  
ATOM    295  CE1 PHE A  38      32.693 -13.619 -22.793  1.00 93.54           C  
ATOM    296  CE2 PHE A  38      34.288 -14.065 -21.058  1.00 93.54           C  
ATOM    297  CZ  PHE A  38      33.462 -13.177 -21.728  1.00 93.54           C  
ATOM    298  N   THR A  39      30.648 -18.082 -23.418  1.00 92.46           N  
ATOM    299  CA  THR A  39      29.301 -17.622 -23.737  1.00 92.46           C  
ATOM    300  C   THR A  39      28.275 -18.272 -22.813  1.00 92.46           C  
ATOM    301  CB  THR A  39      28.941 -17.926 -25.203  1.00 92.46           C  
ATOM    302  O   THR A  39      27.395 -17.592 -22.280  1.00 92.46           O  
ATOM    303  CG2 THR A  39      27.570 -17.360 -25.561  1.00 92.46           C  
ATOM    304  OG1 THR A  39      29.926 -17.340 -26.063  1.00 92.46           O  
ATOM    305  N   LEU A  40      28.476 -19.513 -22.556  1.00 91.11           N  
ATOM    306  CA  LEU A  40      27.442 -20.248 -21.835  1.00 91.11           C  
ATOM    307  C   LEU A  40      27.664 -20.162 -20.329  1.00 91.11           C  
ATOM    308  CB  LEU A  40      27.419 -21.714 -22.277  1.00 91.11           C  
ATOM    309  O   LEU A  40      26.706 -20.186 -19.554  1.00 91.11           O  
ATOM    310  CG  LEU A  40      26.939 -21.985 -23.704  1.00 91.11           C  
ATOM    311  CD1 LEU A  40      27.088 -23.464 -24.041  1.00 91.11           C  
ATOM    312  CD2 LEU A  40      25.492 -21.534 -23.876  1.00 91.11           C  
ATOM    313  N   VAL A  41      28.892 -19.964 -19.928  1.00 91.21           N  
ATOM    314  CA  VAL A  41      29.157 -20.054 -18.496  1.00 91.21           C  
ATOM    315  C   VAL A  41      29.650 -18.706 -17.975  1.00 91.21           C  
ATOM    316  CB  VAL A  41      30.191 -21.158 -18.178  1.00 91.21           C  
ATOM    317  O   VAL A  41      29.008 -18.091 -17.120  1.00 91.21           O  
ATOM    318  CG1 VAL A  41      30.469 -21.222 -16.678  1.00 91.21           C  
ATOM    319  CG2 VAL A  41      29.700 -22.511 -18.692  1.00 91.21           C  
ATOM    320  N   LEU A  42      30.654 -18.094 -18.595  1.00 90.98           N  
ATOM    321  CA  LEU A  42      31.345 -16.935 -18.040  1.00 90.98           C  
ATOM    322  C   LEU A  42      30.566 -15.653 -18.317  1.00 90.98           C  
ATOM    323  CB  LEU A  42      32.757 -16.824 -18.620  1.00 90.98           C  
ATOM    324  O   LEU A  42      30.439 -14.797 -17.439  1.00 90.98           O  
ATOM    325  CG  LEU A  42      33.759 -17.889 -18.173  1.00 90.98           C  
ATOM    326  CD1 LEU A  42      35.077 -17.724 -18.923  1.00 90.98           C  
ATOM    327  CD2 LEU A  42      33.983 -17.815 -16.667  1.00 90.98           C  
ATOM    328  N   PHE A  43      30.006 -15.481 -19.446  1.00 90.85           N  
ATOM    329  CA  PHE A  43      29.361 -14.232 -19.835  1.00 90.85           C  
ATOM    330  C   PHE A  43      28.172 -13.932 -18.930  1.00 90.85           C  
ATOM    331  CB  PHE A  43      28.906 -14.294 -21.297  1.00 90.85           C  
ATOM    332  O   PHE A  43      28.001 -12.798 -18.478  1.00 90.85           O  
ATOM    333  CG  PHE A  43      28.166 -13.066 -21.754  1.00 90.85           C  
ATOM    334  CD1 PHE A  43      26.820 -13.134 -22.090  1.00 90.85           C  
ATOM    335  CD2 PHE A  43      28.818 -11.844 -21.849  1.00 90.85           C  
ATOM    336  CE1 PHE A  43      26.133 -11.999 -22.514  1.00 90.85           C  
ATOM    337  CE2 PHE A  43      28.138 -10.705 -22.272  1.00 90.85           C  
ATOM    338  CZ  PHE A  43      26.796 -10.785 -22.605  1.00 90.85           C  
ATOM    339  N   PRO A  44      27.268 -14.973 -18.759  1.00 88.46           N  
ATOM    340  CA  PRO A  44      26.155 -14.678 -17.854  1.00 88.46           C  
ATOM    341  C   PRO A  44      26.621 -14.155 -16.497  1.00 88.46           C  
ATOM    342  CB  PRO A  44      25.454 -16.031 -17.706  1.00 88.46           C  
ATOM    343  O   PRO A  44      25.987 -13.266 -15.923  1.00 88.46           O  
ATOM    344  CG  PRO A  44      25.764 -16.762 -18.972  1.00 88.46           C  
ATOM    345  CD  PRO A  44      27.158 -16.405 -19.400  1.00 88.46           C  
ATOM    346  N   LEU A  45      27.740 -14.679 -15.956  1.00 88.99           N  
ATOM    347  CA  LEU A  45      28.273 -14.219 -14.679  1.00 88.99           C  
ATOM    348  C   LEU A  45      28.774 -12.783 -14.784  1.00 88.99           C  
ATOM    349  CB  LEU A  45      29.407 -15.135 -14.210  1.00 88.99           C  
ATOM    350  O   LEU A  45      28.506 -11.961 -13.904  1.00 88.99           O  
ATOM    351  CG  LEU A  45      29.001 -16.534 -13.747  1.00 88.99           C  
ATOM    352  CD1 LEU A  45      30.238 -17.396 -13.516  1.00 88.99           C  
ATOM    353  CD2 LEU A  45      28.155 -16.454 -12.480  1.00 88.99           C  
ATOM    354  N   VAL A  46      29.488 -12.502 -15.886  1.00 88.86           N  
ATOM    355  CA  VAL A  46      30.009 -11.156 -16.101  1.00 88.86           C  
ATOM    356  C   VAL A  46      28.852 -10.175 -16.269  1.00 88.86           C  
ATOM    357  CB  VAL A  46      30.941 -11.098 -17.333  1.00 88.86           C  
ATOM    358  O   VAL A  46      28.869  -9.081 -15.699  1.00 88.86           O  
ATOM    359  CG1 VAL A  46      31.335  -9.656 -17.644  1.00 88.86           C  
ATOM    360  CG2 VAL A  46      32.183 -11.957 -17.102  1.00 88.86           C  
ATOM    361  N   PHE A  47      27.924 -10.598 -17.051  1.00 88.80           N  
ATOM    362  CA  PHE A  47      26.765  -9.751 -17.310  1.00 88.80           C  
ATOM    363  C   PHE A  47      26.021  -9.442 -16.016  1.00 88.80           C  
ATOM    364  CB  PHE A  47      25.820 -10.422 -18.312  1.00 88.80           C  
ATOM    365  O   PHE A  47      25.647  -8.294 -15.768  1.00 88.80           O  
ATOM    366  CG  PHE A  47      24.577  -9.625 -18.600  1.00 88.80           C  
ATOM    367  CD1 PHE A  47      23.339 -10.047 -18.129  1.00 88.80           C  
ATOM    368  CD2 PHE A  47      24.645  -8.453 -19.342  1.00 88.80           C  
ATOM    369  CE1 PHE A  47      22.186  -9.311 -18.394  1.00 88.80           C  
ATOM    370  CE2 PHE A  47      23.498  -7.713 -19.611  1.00 88.80           C  
ATOM    371  CZ  PHE A  47      22.269  -8.144 -19.138  1.00 88.80           C  
ATOM    372  N   LEU A  48      25.810 -10.485 -15.241  1.00 88.07           N  
ATOM    373  CA  LEU A  48      25.128 -10.287 -13.967  1.00 88.07           C  
ATOM    374  C   LEU A  48      25.906  -9.323 -13.078  1.00 88.07           C  
ATOM    375  CB  LEU A  48      24.939 -11.625 -13.247  1.00 88.07           C  
ATOM    376  O   LEU A  48      25.311  -8.495 -12.384  1.00 88.07           O  
ATOM    377  CG  LEU A  48      24.062 -11.602 -11.994  1.00 88.07           C  
ATOM    378  CD1 LEU A  48      22.644 -11.167 -12.348  1.00 88.07           C  
ATOM    379  CD2 LEU A  48      24.055 -12.971 -11.321  1.00 88.07           C  
ATOM    380  N   ASN A  49      27.152  -9.410 -13.059  1.00 88.76           N  
ATOM    381  CA  ASN A  49      27.986  -8.486 -12.297  1.00 88.76           C  
ATOM    382  C   ASN A  49      27.820  -7.049 -12.783  1.00 88.76           C  
ATOM    383  CB  ASN A  49      29.456  -8.905 -12.370  1.00 88.76           C  
ATOM    384  O   ASN A  49      27.774  -6.118 -11.977  1.00 88.76           O  
ATOM    385  CG  ASN A  49      30.343  -8.083 -11.457  1.00 88.76           C  
ATOM    386  ND2 ASN A  49      31.329  -7.409 -12.037  1.00 88.76           N  
ATOM    387  OD1 ASN A  49      30.145  -8.054 -10.239  1.00 88.76           O  
ATOM    388  N   LEU A  50      27.723  -6.873 -14.089  1.00 86.30           N  
ATOM    389  CA  LEU A  50      27.519  -5.549 -14.668  1.00 86.30           C  
ATOM    390  C   LEU A  50      26.160  -4.985 -14.269  1.00 86.30           C  
ATOM    391  CB  LEU A  50      27.634  -5.607 -16.193  1.00 86.30           C  
ATOM    392  O   LEU A  50      26.045  -3.801 -13.944  1.00 86.30           O  
ATOM    393  CG  LEU A  50      29.041  -5.801 -16.761  1.00 86.30           C  
ATOM    394  CD1 LEU A  50      28.980  -5.999 -18.272  1.00 86.30           C  
ATOM    395  CD2 LEU A  50      29.929  -4.613 -16.407  1.00 86.30           C  
ATOM    396  N   VAL A  51      25.215  -5.876 -14.356  1.00 88.93           N  
ATOM    397  CA  VAL A  51      23.875  -5.470 -13.944  1.00 88.93           C  
ATOM    398  C   VAL A  51      23.893  -5.041 -12.478  1.00 88.93           C  
ATOM    399  CB  VAL A  51      22.848  -6.605 -14.154  1.00 88.93           C  
ATOM    400  O   VAL A  51      23.330  -4.003 -12.122  1.00 88.93           O  
ATOM    401  CG1 VAL A  51      21.517  -6.259 -13.489  1.00 88.93           C  
ATOM    402  CG2 VAL A  51      22.650  -6.875 -15.644  1.00 88.93           C  
ATOM    403  N   ASN A  52      24.539  -5.825 -11.631  1.00 89.26           N  
ATOM    404  CA  ASN A  52      24.598  -5.540 -10.201  1.00 89.26           C  
ATOM    405  C   ASN A  52      25.217  -4.172  -9.927  1.00 89.26           C  
ATOM    406  CB  ASN A  52      25.379  -6.633  -9.468  1.00 89.26           C  
ATOM    407  O   ASN A  52      24.762  -3.447  -9.040  1.00 89.26           O  
ATOM    408  CG  ASN A  52      24.638  -7.954  -9.429  1.00 89.26           C  
ATOM    409  ND2 ASN A  52      25.335  -9.014  -9.036  1.00 89.26           N  
ATOM    410  OD1 ASN A  52      23.449  -8.023  -9.750  1.00 89.26           O  
ATOM    411  N   GLN A  53      26.072  -3.750 -10.688  1.00 84.70           N  
ATOM    412  CA  GLN A  53      26.740  -2.464 -10.517  1.00 84.70           C  
ATOM    413  C   GLN A  53      25.837  -1.313 -10.953  1.00 84.70           C  
ATOM    414  CB  GLN A  53      28.050  -2.430 -11.305  1.00 84.70           C  
ATOM    415  O   GLN A  53      25.844  -0.245 -10.338  1.00 84.70           O  
ATOM    416  CG  GLN A  53      29.166  -3.256 -10.679  1.00 84.70           C  
ATOM    417  CD  GLN A  53      30.474  -3.149 -11.441  1.00 84.70           C  
ATOM    418  NE2 GLN A  53      31.515  -3.794 -10.925  1.00 84.70           N  
ATOM    419  OE1 GLN A  53      30.548  -2.493 -12.485  1.00 84.70           O  
ATOM    420  N   GLN A  54      25.000  -1.537 -11.964  1.00 84.29           N  
ATOM    421  CA  GLN A  54      24.169  -0.483 -12.536  1.00 84.29           C  
ATOM    422  C   GLN A  54      22.883  -0.301 -11.736  1.00 84.29           C  
ATOM    423  CB  GLN A  54      23.839  -0.792 -13.997  1.00 84.29           C  
ATOM    424  O   GLN A  54      22.283   0.777 -11.751  1.00 84.29           O  
ATOM    425  CG  GLN A  54      25.041  -0.713 -14.929  1.00 84.29           C  
ATOM    426  CD  GLN A  54      25.649   0.675 -14.987  1.00 84.29           C  
ATOM    427  NE2 GLN A  54      26.976   0.742 -14.982  1.00 84.29           N  
ATOM    428  OE1 GLN A  54      24.932   1.680 -15.037  1.00 84.29           O  
ATOM    429  N   VAL A  55      22.539  -1.371 -10.966  1.00 89.72           N  
ATOM    430  CA  VAL A  55      21.270  -1.295 -10.251  1.00 89.72           C  
ATOM    431  C   VAL A  55      21.498  -0.727  -8.852  1.00 89.72           C  
ATOM    432  CB  VAL A  55      20.586  -2.678 -10.159  1.00 89.72           C  
ATOM    433  O   VAL A  55      20.550  -0.304  -8.185  1.00 89.72           O  
ATOM    434  CG1 VAL A  55      20.171  -3.168 -11.545  1.00 89.72           C  
ATOM    435  CG2 VAL A  55      21.514  -3.688  -9.487  1.00 89.72           C  
ATOM    436  N   ALA A  56      22.729  -0.729  -8.424  1.00 91.79           N  
ATOM    437  CA  ALA A  56      23.020  -0.144  -7.118  1.00 91.79           C  
ATOM    438  C   ALA A  56      22.564   1.311  -7.055  1.00 91.79           C  
ATOM    439  CB  ALA A  56      24.512  -0.244  -6.810  1.00 91.79           C  
ATOM    440  O   ALA A  56      22.607   2.025  -8.060  1.00 91.79           O  
ATOM    441  N   LEU A  57      22.065   1.732  -5.918  1.00 93.13           N  
ATOM    442  CA  LEU A  57      21.575   3.095  -5.743  1.00 93.13           C  
ATOM    443  C   LEU A  57      22.721   4.046  -5.416  1.00 93.13           C  
ATOM    444  CB  LEU A  57      20.521   3.148  -4.635  1.00 93.13           C  
ATOM    445  O   LEU A  57      22.905   4.429  -4.258  1.00 93.13           O  
ATOM    446  CG  LEU A  57      19.205   2.421  -4.916  1.00 93.13           C  
ATOM    447  CD1 LEU A  57      18.297   2.474  -3.692  1.00 93.13           C  
ATOM    448  CD2 LEU A  57      18.508   3.026  -6.131  1.00 93.13           C  
ATOM    449  N   THR A  58      23.461   4.342  -6.413  1.00 90.54           N  
ATOM    450  CA  THR A  58      24.590   5.261  -6.323  1.00 90.54           C  
ATOM    451  C   THR A  58      24.449   6.392  -7.338  1.00 90.54           C  
ATOM    452  CB  THR A  58      25.926   4.530  -6.547  1.00 90.54           C  
ATOM    453  O   THR A  58      23.821   6.219  -8.385  1.00 90.54           O  
ATOM    454  CG2 THR A  58      26.155   3.463  -5.481  1.00 90.54           C  
ATOM    455  OG1 THR A  58      25.912   3.906  -7.837  1.00 90.54           O  
ATOM    456  N   ASN A  59      24.948   7.506  -6.931  1.00 87.50           N  
ATOM    457  CA  ASN A  59      24.871   8.661  -7.819  1.00 87.50           C  
ATOM    458  C   ASN A  59      25.376   8.325  -9.220  1.00 87.50           C  
ATOM    459  CB  ASN A  59      25.658   9.838  -7.239  1.00 87.50           C  
ATOM    460  O   ASN A  59      26.442   7.726  -9.373  1.00 87.50           O  
ATOM    461  CG  ASN A  59      25.222  11.171  -7.813  1.00 87.50           C  
ATOM    462  ND2 ASN A  59      25.721  12.258  -7.235  1.00 87.50           N  
ATOM    463  OD1 ASN A  59      24.443  11.225  -8.768  1.00 87.50           O  
ATOM    464  N   GLY A  60      24.609   8.574 -10.282  1.00 84.16           N  
ATOM    465  CA  GLY A  60      25.012   8.363 -11.663  1.00 84.16           C  
ATOM    466  C   GLY A  60      24.342   7.163 -12.303  1.00 84.16           C  
ATOM    467  O   GLY A  60      24.413   6.981 -13.520  1.00 84.16           O  
ATOM    468  N   THR A  61      23.733   6.371 -11.406  1.00 86.97           N  
ATOM    469  CA  THR A  61      23.051   5.209 -11.963  1.00 86.97           C  
ATOM    470  C   THR A  61      21.595   5.537 -12.282  1.00 86.97           C  
ATOM    471  CB  THR A  61      23.111   4.010 -10.998  1.00 86.97           C  
ATOM    472  O   THR A  61      21.025   6.471 -11.714  1.00 86.97           O  
ATOM    473  CG2 THR A  61      24.551   3.675 -10.626  1.00 86.97           C  
ATOM    474  OG1 THR A  61      22.382   4.328  -9.806  1.00 86.97           O  
ATOM    475  N   LEU A  62      21.003   4.854 -13.316  1.00 84.00           N  
ATOM    476  CA  LEU A  62      19.604   5.001 -13.702  1.00 84.00           C  
ATOM    477  C   LEU A  62      18.681   4.713 -12.522  1.00 84.00           C  
ATOM    478  CB  LEU A  62      19.268   4.066 -14.867  1.00 84.00           C  
ATOM    479  O   LEU A  62      17.733   5.461 -12.273  1.00 84.00           O  
ATOM    480  CG  LEU A  62      17.812   4.059 -15.333  1.00 84.00           C  
ATOM    481  CD1 LEU A  62      17.421   5.432 -15.870  1.00 84.00           C  
ATOM    482  CD2 LEU A  62      17.593   2.983 -16.391  1.00 84.00           C  
ATOM    483  N   SER A  63      18.996   3.754 -11.753  1.00 87.85           N  
ATOM    484  CA  SER A  63      18.173   3.358 -10.615  1.00 87.85           C  
ATOM    485  C   SER A  63      18.146   4.447  -9.547  1.00 87.85           C  
ATOM    486  CB  SER A  63      18.688   2.052 -10.009  1.00 87.85           C  
ATOM    487  O   SER A  63      17.094   4.734  -8.972  1.00 87.85           O  
ATOM    488  OG  SER A  63      18.662   1.009 -10.968  1.00 87.85           O  
ATOM    489  N   PHE A  64      19.273   5.063  -9.325  1.00 91.90           N  
ATOM    490  CA  PHE A  64      19.359   6.130  -8.334  1.00 91.90           C  
ATOM    491  C   PHE A  64      18.511   7.326  -8.751  1.00 91.90           C  
ATOM    492  CB  PHE A  64      20.814   6.563  -8.133  1.00 91.90           C  
ATOM    493  O   PHE A  64      17.775   7.886  -7.936  1.00 91.90           O  
ATOM    494  CG  PHE A  64      20.997   7.599  -7.058  1.00 91.90           C  
ATOM    495  CD1 PHE A  64      21.187   8.936  -7.387  1.00 91.90           C  
ATOM    496  CD2 PHE A  64      20.978   7.237  -5.717  1.00 91.90           C  
ATOM    497  CE1 PHE A  64      21.356   9.898  -6.393  1.00 91.90           C  
ATOM    498  CE2 PHE A  64      21.146   8.192  -4.719  1.00 91.90           C  
ATOM    499  CZ  PHE A  64      21.336   9.522  -5.059  1.00 91.90           C  
ATOM    500  N   ASP A  65      18.526   7.687 -10.065  1.00 89.11           N  
ATOM    501  CA  ASP A  65      17.746   8.816 -10.562  1.00 89.11           C  
ATOM    502  C   ASP A  65      16.248   8.560 -10.405  1.00 89.11           C  
ATOM    503  CB  ASP A  65      18.080   9.094 -12.029  1.00 89.11           C  
ATOM    504  O   ASP A  65      15.500   9.451  -9.998  1.00 89.11           O  
ATOM    505  CG  ASP A  65      19.476   9.659 -12.222  1.00 89.11           C  
ATOM    506  OD1 ASP A  65      20.070  10.165 -11.246  1.00 89.11           O  
ATOM    507  OD2 ASP A  65      19.987   9.599 -13.362  1.00 89.11           O  
ATOM    508  N   GLN A  66      15.912   7.309 -10.685  1.00 89.72           N  
ATOM    509  CA  GLN A  66      14.504   6.944 -10.571  1.00 89.72           C  
ATOM    510  C   GLN A  66      14.075   6.859  -9.109  1.00 89.72           C  
ATOM    511  CB  GLN A  66      14.235   5.614 -11.276  1.00 89.72           C  
ATOM    512  O   GLN A  66      12.936   7.185  -8.771  1.00 89.72           O  
ATOM    513  CG  GLN A  66      14.367   5.683 -12.791  1.00 89.72           C  
ATOM    514  CD  GLN A  66      13.529   6.791 -13.403  1.00 89.72           C  
ATOM    515  NE2 GLN A  66      14.164   7.640 -14.204  1.00 89.72           N  
ATOM    516  OE1 GLN A  66      12.322   6.882 -13.159  1.00 89.72           O  
ATOM    517  N   TRP A  67      14.942   6.422  -8.285  1.00 92.77           N  
ATOM    518  CA  TRP A  67      14.666   6.346  -6.854  1.00 92.77           C  
ATOM    519  C   TRP A  67      14.549   7.741  -6.248  1.00 92.77           C  
ATOM    520  CB  TRP A  67      15.761   5.554  -6.136  1.00 92.77           C  
ATOM    521  O   TRP A  67      13.658   7.998  -5.434  1.00 92.77           O  
ATOM    522  CG  TRP A  67      15.678   5.618  -4.640  1.00 92.77           C  
ATOM    523  CD1 TRP A  67      14.779   4.973  -3.837  1.00 92.77           C  
ATOM    524  CD2 TRP A  67      16.526   6.373  -3.769  1.00 92.77           C  
ATOM    525  CE2 TRP A  67      16.083   6.138  -2.449  1.00 92.77           C  
ATOM    526  CE3 TRP A  67      17.619   7.225  -3.977  1.00 92.77           C  
ATOM    527  NE1 TRP A  67      15.017   5.282  -2.517  1.00 92.77           N  
ATOM    528  CH2 TRP A  67      17.763   7.556  -1.572  1.00 92.77           C  
ATOM    529  CZ2 TRP A  67      16.696   6.727  -1.340  1.00 92.77           C  
ATOM    530  CZ3 TRP A  67      18.227   7.809  -2.873  1.00 92.77           C  
ATOM    531  N   LEU A  68      15.462   8.636  -6.592  1.00 93.24           N  
ATOM    532  CA  LEU A  68      15.485   9.994  -6.058  1.00 93.24           C  
ATOM    533  C   LEU A  68      14.194  10.732  -6.396  1.00 93.24           C  
ATOM    534  CB  LEU A  68      16.687  10.766  -6.609  1.00 93.24           C  
ATOM    535  O   LEU A  68      13.584  11.355  -5.523  1.00 93.24           O  
ATOM    536  CG  LEU A  68      16.937  12.149  -6.006  1.00 93.24           C  
ATOM    537  CD1 LEU A  68      17.236  12.032  -4.515  1.00 93.24           C  
ATOM    538  CD2 LEU A  68      18.081  12.850  -6.733  1.00 93.24           C  
ATOM    539  N   ALA A  69      13.780  10.623  -7.634  1.00 89.90           N  
ATOM    540  CA  ALA A  69      12.561  11.248  -8.141  1.00 89.90           C  
ATOM    541  C   ALA A  69      12.053  10.528  -9.387  1.00 89.90           C  
ATOM    542  CB  ALA A  69      12.806  12.724  -8.446  1.00 89.90           C  
ATOM    543  O   ALA A  69      12.525  10.786 -10.497  1.00 89.90           O  
ATOM    544  N   PRO A  70      11.075   9.647  -9.151  1.00 89.15           N  
ATOM    545  CA  PRO A  70      10.586   8.866 -10.290  1.00 89.15           C  
ATOM    546  C   PRO A  70      10.044   9.742 -11.417  1.00 89.15           C  
ATOM    547  CB  PRO A  70       9.474   8.010  -9.679  1.00 89.15           C  
ATOM    548  O   PRO A  70       9.259  10.660 -11.167  1.00 89.15           O  
ATOM    549  CG  PRO A  70       9.783   7.968  -8.217  1.00 89.15           C  
ATOM    550  CD  PRO A  70      10.453   9.256  -7.834  1.00 89.15           C  
ATOM    551  N   THR A  71      10.353   9.432 -12.556  1.00 87.01           N  
ATOM    552  CA  THR A  71       9.987  10.243 -13.712  1.00 87.01           C  
ATOM    553  C   THR A  71       8.596   9.869 -14.217  1.00 87.01           C  
ATOM    554  CB  THR A  71      11.010  10.085 -14.852  1.00 87.01           C  
ATOM    555  O   THR A  71       7.774  10.745 -14.495  1.00 87.01           O  
ATOM    556  CG2 THR A  71      10.679  11.008 -16.020  1.00 87.01           C  
ATOM    557  OG1 THR A  71      12.317  10.404 -14.361  1.00 87.01           O  
ATOM    558  N   PRO A  72       8.352   8.459 -14.316  1.00 90.38           N  
ATOM    559  CA  PRO A  72       7.020   8.108 -14.813  1.00 90.38           C  
ATOM    560  C   PRO A  72       5.908   8.480 -13.835  1.00 90.38           C  
ATOM    561  CB  PRO A  72       7.101   6.590 -14.997  1.00 90.38           C  
ATOM    562  O   PRO A  72       6.126   8.491 -12.621  1.00 90.38           O  
ATOM    563  CG  PRO A  72       8.559   6.301 -15.147  1.00 90.38           C  
ATOM    564  CD  PRO A  72       9.328   7.272 -14.298  1.00 90.38           C  
ATOM    565  N   ALA A  73       4.795   8.806 -14.453  1.00 91.20           N  
ATOM    566  CA  ALA A  73       3.641   9.226 -13.663  1.00 91.20           C  
ATOM    567  C   ALA A  73       3.114   8.076 -12.809  1.00 91.20           C  
ATOM    568  CB  ALA A  73       2.536   9.757 -14.573  1.00 91.20           C  
ATOM    569  O   ALA A  73       2.978   6.949 -13.290  1.00 91.20           O  
ATOM    570  N   ILE A  74       2.881   8.396 -11.588  1.00 93.73           N  
ATOM    571  CA  ILE A  74       2.217   7.513 -10.635  1.00 93.73           C  
ATOM    572  C   ILE A  74       0.834   8.066 -10.296  1.00 93.73           C  
ATOM    573  CB  ILE A  74       3.054   7.338  -9.348  1.00 93.73           C  
ATOM    574  O   ILE A  74       0.683   9.263 -10.043  1.00 93.73           O  
ATOM    575  CG1 ILE A  74       4.475   6.877  -9.695  1.00 93.73           C  
ATOM    576  CG2 ILE A  74       2.376   6.351  -8.393  1.00 93.73           C  
ATOM    577  CD1 ILE A  74       5.467   7.016  -8.549  1.00 93.73           C  
ATOM    578  N   PHE A  75      -0.105   7.116 -10.392  1.00 95.61           N  
ATOM    579  CA  PHE A  75      -1.459   7.577 -10.109  1.00 95.61           C  
ATOM    580  C   PHE A  75      -2.031   6.861  -8.891  1.00 95.61           C  
ATOM    581  CB  PHE A  75      -2.368   7.357 -11.322  1.00 95.61           C  
ATOM    582  O   PHE A  75      -1.786   5.669  -8.694  1.00 95.61           O  
ATOM    583  CG  PHE A  75      -2.091   8.295 -12.466  1.00 95.61           C  
ATOM    584  CD1 PHE A  75      -2.614   9.582 -12.471  1.00 95.61           C  
ATOM    585  CD2 PHE A  75      -1.307   7.888 -13.538  1.00 95.61           C  
ATOM    586  CE1 PHE A  75      -2.359  10.452 -13.528  1.00 95.61           C  
ATOM    587  CE2 PHE A  75      -1.048   8.752 -14.599  1.00 95.61           C  
ATOM    588  CZ  PHE A  75      -1.576  10.033 -14.592  1.00 95.61           C  
ATOM    589  N   LYS A  76      -2.651   7.649  -8.126  1.00 95.38           N  
ATOM    590  CA  LYS A  76      -3.564   7.144  -7.106  1.00 95.38           C  
ATOM    591  C   LYS A  76      -5.019   7.326  -7.531  1.00 95.38           C  
ATOM    592  CB  LYS A  76      -3.317   7.845  -5.769  1.00 95.38           C  
ATOM    593  O   LYS A  76      -5.499   8.455  -7.651  1.00 95.38           O  
ATOM    594  CG  LYS A  76      -4.052   7.215  -4.595  1.00 95.38           C  
ATOM    595  CD  LYS A  76      -3.536   7.745  -3.263  1.00 95.38           C  
ATOM    596  CE  LYS A  76      -2.160   7.183  -2.932  1.00 95.38           C  
ATOM    597  NZ  LYS A  76      -2.154   6.471  -1.620  1.00 95.38           N  
ATOM    598  N   ILE A  77      -5.679   6.211  -7.732  1.00 96.75           N  
ATOM    599  CA  ILE A  77      -7.051   6.235  -8.226  1.00 96.75           C  
ATOM    600  C   ILE A  77      -8.014   5.889  -7.092  1.00 96.75           C  
ATOM    601  CB  ILE A  77      -7.243   5.259  -9.409  1.00 96.75           C  
ATOM    602  O   ILE A  77      -7.958   4.790  -6.536  1.00 96.75           O  
ATOM    603  CG1 ILE A  77      -6.170   5.497 -10.477  1.00 96.75           C  
ATOM    604  CG2 ILE A  77      -8.648   5.400 -10.002  1.00 96.75           C  
ATOM    605  CD1 ILE A  77      -6.096   4.403 -11.534  1.00 96.75           C  
ATOM    606  N   VAL A  78      -8.920   6.799  -6.842  1.00 96.97           N  
ATOM    607  CA  VAL A  78      -9.746   6.670  -5.646  1.00 96.97           C  
ATOM    608  C   VAL A  78     -11.214   6.530  -6.044  1.00 96.97           C  
ATOM    609  CB  VAL A  78      -9.563   7.876  -4.697  1.00 96.97           C  
ATOM    610  O   VAL A  78     -11.726   7.322  -6.839  1.00 96.97           O  
ATOM    611  CG1 VAL A  78     -10.509   7.770  -3.502  1.00 96.97           C  
ATOM    612  CG2 VAL A  78      -8.113   7.970  -4.228  1.00 96.97           C  
ATOM    613  N   THR A  79     -11.866   5.512  -5.555  1.00 97.43           N  
ATOM    614  CA  THR A  79     -13.314   5.335  -5.567  1.00 97.43           C  
ATOM    615  C   THR A  79     -13.861   5.252  -4.145  1.00 97.43           C  
ATOM    616  CB  THR A  79     -13.717   4.072  -6.349  1.00 97.43           C  
ATOM    617  O   THR A  79     -13.380   4.456  -3.335  1.00 97.43           O  
ATOM    618  CG2 THR A  79     -15.233   3.920  -6.407  1.00 97.43           C  
ATOM    619  OG1 THR A  79     -13.205   4.160  -7.685  1.00 97.43           O  
ATOM    620  N   VAL A  80     -14.819   6.152  -3.851  1.00 97.86           N  
ATOM    621  CA  VAL A  80     -15.436   6.124  -2.529  1.00 97.86           C  
ATOM    622  C   VAL A  80     -16.840   5.532  -2.626  1.00 97.86           C  
ATOM    623  CB  VAL A  80     -15.496   7.535  -1.901  1.00 97.86           C  
ATOM    624  O   VAL A  80     -17.440   5.516  -3.704  1.00 97.86           O  
ATOM    625  CG1 VAL A  80     -14.088   8.085  -1.674  1.00 97.86           C  
ATOM    626  CG2 VAL A  80     -16.305   8.479  -2.787  1.00 97.86           C  
ATOM    627  N   TYR A  81     -17.263   4.998  -1.516  1.00 98.03           N  
ATOM    628  CA  TYR A  81     -18.568   4.347  -1.511  1.00 98.03           C  
ATOM    629  C   TYR A  81     -19.576   5.150  -0.698  1.00 98.03           C  
ATOM    630  CB  TYR A  81     -18.459   2.926  -0.949  1.00 98.03           C  
ATOM    631  O   TYR A  81     -19.428   5.294   0.518  1.00 98.03           O  
ATOM    632  CG  TYR A  81     -17.598   2.008  -1.783  1.00 98.03           C  
ATOM    633  CD1 TYR A  81     -18.009   1.595  -3.048  1.00 98.03           C  
ATOM    634  CD2 TYR A  81     -16.374   1.552  -1.307  1.00 98.03           C  
ATOM    635  CE1 TYR A  81     -17.220   0.748  -3.820  1.00 98.03           C  
ATOM    636  CE2 TYR A  81     -15.577   0.704  -2.070  1.00 98.03           C  
ATOM    637  OH  TYR A  81     -15.223  -0.530  -4.082  1.00 98.03           O  
ATOM    638  CZ  TYR A  81     -16.008   0.309  -3.323  1.00 98.03           C  
ATOM    639  N   ASN A  82     -20.594   5.714  -1.410  1.00 98.36           N  
ATOM    640  CA  ASN A  82     -21.699   6.450  -0.806  1.00 98.36           C  
ATOM    641  C   ASN A  82     -22.732   5.508  -0.194  1.00 98.36           C  
ATOM    642  CB  ASN A  82     -22.360   7.367  -1.836  1.00 98.36           C  
ATOM    643  O   ASN A  82     -23.255   4.625  -0.877  1.00 98.36           O  
ATOM    644  CG  ASN A  82     -23.522   8.152  -1.260  1.00 98.36           C  
ATOM    645  ND2 ASN A  82     -24.653   8.134  -1.956  1.00 98.36           N  
ATOM    646  OD1 ASN A  82     -23.405   8.769  -0.198  1.00 98.36           O  
ATOM    647  N   ILE A  83     -22.970   5.658   1.107  1.00 98.48           N  
ATOM    648  CA  ILE A  83     -24.012   4.871   1.758  1.00 98.48           C  
ATOM    649  C   ILE A  83     -25.380   5.479   1.459  1.00 98.48           C  
ATOM    650  CB  ILE A  83     -23.785   4.786   3.284  1.00 98.48           C  
ATOM    651  O   ILE A  83     -25.647   6.629   1.816  1.00 98.48           O  
ATOM    652  CG1 ILE A  83     -22.452   4.092   3.588  1.00 98.48           C  
ATOM    653  CG2 ILE A  83     -24.949   4.058   3.964  1.00 98.48           C  
ATOM    654  CD1 ILE A  83     -22.025   4.184   5.047  1.00 98.48           C  
ATOM    655  N   THR A  84     -26.338   4.693   0.864  1.00 98.46           N  
ATOM    656  CA  THR A  84     -27.580   5.235   0.323  1.00 98.46           C  
ATOM    657  C   THR A  84     -28.742   4.986   1.280  1.00 98.46           C  
ATOM    658  CB  THR A  84     -27.904   4.622  -1.053  1.00 98.46           C  
ATOM    659  O   THR A  84     -29.833   5.529   1.095  1.00 98.46           O  
ATOM    660  CG2 THR A  84     -26.810   4.939  -2.067  1.00 98.46           C  
ATOM    661  OG1 THR A  84     -28.020   3.200  -0.920  1.00 98.46           O  
ATOM    662  N   ASN A  85     -28.495   4.196   2.326  1.00 98.18           N  
ATOM    663  CA  ASN A  85     -29.570   3.845   3.248  1.00 98.18           C  
ATOM    664  C   ASN A  85     -29.112   3.931   4.701  1.00 98.18           C  
ATOM    665  CB  ASN A  85     -30.105   2.445   2.941  1.00 98.18           C  
ATOM    666  O   ASN A  85     -29.284   2.981   5.467  1.00 98.18           O  
ATOM    667  CG  ASN A  85     -29.037   1.375   3.049  1.00 98.18           C  
ATOM    668  ND2 ASN A  85     -29.439   0.174   3.447  1.00 98.18           N  
ATOM    669  OD1 ASN A  85     -27.860   1.626   2.776  1.00 98.18           O  
ATOM    670  N   PRO A  86     -28.643   5.136   5.205  1.00 97.82           N  
ATOM    671  CA  PRO A  86     -28.092   5.288   6.553  1.00 97.82           C  
ATOM    672  C   PRO A  86     -29.109   4.969   7.646  1.00 97.82           C  
ATOM    673  CB  PRO A  86     -27.681   6.762   6.603  1.00 97.82           C  
ATOM    674  O   PRO A  86     -28.757   4.373   8.667  1.00 97.82           O  
ATOM    675  CG  PRO A  86     -28.489   7.419   5.530  1.00 97.82           C  
ATOM    676  CD  PRO A  86     -28.696   6.434   4.417  1.00 97.82           C  
ATOM    677  N   ALA A  87     -30.371   5.336   7.484  1.00 97.36           N  
ATOM    678  CA  ALA A  87     -31.402   5.089   8.488  1.00 97.36           C  
ATOM    679  C   ALA A  87     -31.630   3.593   8.685  1.00 97.36           C  
ATOM    680  CB  ALA A  87     -32.707   5.775   8.091  1.00 97.36           C  
ATOM    681  O   ALA A  87     -31.755   3.122   9.818  1.00 97.36           O  
ATOM    682  N   GLU A  88     -31.685   2.841   7.577  1.00 97.32           N  
ATOM    683  CA  GLU A  88     -31.863   1.393   7.632  1.00 97.32           C  
ATOM    684  C   GLU A  88     -30.678   0.718   8.317  1.00 97.32           C  
ATOM    685  CB  GLU A  88     -32.054   0.820   6.225  1.00 97.32           C  
ATOM    686  O   GLU A  88     -30.855  -0.233   9.081  1.00 97.32           O  
ATOM    687  CG  GLU A  88     -33.371   1.215   5.574  1.00 97.32           C  
ATOM    688  CD  GLU A  88     -33.522   0.686   4.157  1.00 97.32           C  
ATOM    689  OE1 GLU A  88     -34.330   1.248   3.382  1.00 97.32           O  
ATOM    690  OE2 GLU A  88     -32.827  -0.297   3.818  1.00 97.32           O  
ATOM    691  N   VAL A  89     -29.554   1.267   8.023  1.00 96.92           N  
ATOM    692  CA  VAL A  89     -28.351   0.716   8.639  1.00 96.92           C  
ATOM    693  C   VAL A  89     -28.376   0.973  10.143  1.00 96.92           C  
ATOM    694  CB  VAL A  89     -27.070   1.315   8.016  1.00 96.92           C  
ATOM    695  O   VAL A  89     -28.075   0.079  10.938  1.00 96.92           O  
ATOM    696  CG1 VAL A  89     -25.826   0.783   8.725  1.00 96.92           C  
ATOM    697  CG2 VAL A  89     -27.009   1.007   6.521  1.00 96.92           C  
ATOM    698  N   ARG A  90     -28.742   2.114  10.551  1.00 96.10           N  
ATOM    699  CA  ARG A  90     -28.846   2.479  11.960  1.00 96.10           C  
ATOM    700  C   ARG A  90     -29.827   1.569  12.691  1.00 96.10           C  
ATOM    701  CB  ARG A  90     -29.278   3.940  12.107  1.00 96.10           C  
ATOM    702  O   ARG A  90     -29.694   1.344  13.896  1.00 96.10           O  
ATOM    703  CG  ARG A  90     -29.174   4.473  13.527  1.00 96.10           C  
ATOM    704  CD  ARG A  90     -29.600   5.932  13.614  1.00 96.10           C  
ATOM    705  NE  ARG A  90     -28.709   6.800  12.850  1.00 96.10           N  
ATOM    706  NH1 ARG A  90     -30.379   7.704  11.534  1.00 96.10           N  
ATOM    707  NH2 ARG A  90     -28.204   8.368  11.249  1.00 96.10           N  
ATOM    708  CZ  ARG A  90     -29.099   7.622  11.879  1.00 96.10           C  
ATOM    709  N   ALA A  91     -30.769   1.069  11.940  1.00 95.90           N  
ATOM    710  CA  ALA A  91     -31.800   0.200  12.503  1.00 95.90           C  
ATOM    711  C   ALA A  91     -31.377  -1.265  12.439  1.00 95.90           C  
ATOM    712  CB  ALA A  91     -33.124   0.402  11.771  1.00 95.90           C  
ATOM    713  O   ALA A  91     -32.150  -2.157  12.797  1.00 95.90           O  
ATOM    714  N   GLY A  92     -30.163  -1.544  11.943  1.00 94.60           N  
ATOM    715  CA  GLY A  92     -29.662  -2.909  11.914  1.00 94.60           C  
ATOM    716  C   GLY A  92     -29.722  -3.537  10.534  1.00 94.60           C  
ATOM    717  O   GLY A  92     -29.394  -4.714  10.367  1.00 94.60           O  
ATOM    718  N   GLY A  93     -30.222  -2.745   9.546  1.00 95.71           N  
ATOM    719  CA  GLY A  93     -30.316  -3.251   8.186  1.00 95.71           C  
ATOM    720  C   GLY A  93     -28.978  -3.299   7.473  1.00 95.71           C  
ATOM    721  O   GLY A  93     -27.978  -2.792   7.985  1.00 95.71           O  
ATOM    722  N   LYS A  94     -28.961  -3.892   6.243  1.00 95.86           N  
ATOM    723  CA  LYS A  94     -27.775  -4.046   5.406  1.00 95.86           C  
ATOM    724  C   LYS A  94     -27.404  -2.729   4.730  1.00 95.86           C  
ATOM    725  CB  LYS A  94     -27.999  -5.131   4.352  1.00 95.86           C  
ATOM    726  O   LYS A  94     -28.266  -2.048   4.171  1.00 95.86           O  
ATOM    727  CG  LYS A  94     -26.772  -5.435   3.505  1.00 95.86           C  
ATOM    728  CD  LYS A  94     -27.045  -6.550   2.505  1.00 95.86           C  
ATOM    729  CE  LYS A  94     -25.864  -6.763   1.568  1.00 95.86           C  
ATOM    730  NZ  LYS A  94     -26.128  -7.854   0.582  1.00 95.86           N  
ATOM    731  N   PRO A  95     -26.076  -2.380   4.823  1.00 97.58           N  
ATOM    732  CA  PRO A  95     -25.658  -1.184   4.088  1.00 97.58           C  
ATOM    733  C   PRO A  95     -25.752  -1.359   2.574  1.00 97.58           C  
ATOM    734  CB  PRO A  95     -24.204  -0.991   4.526  1.00 97.58           C  
ATOM    735  O   PRO A  95     -25.467  -2.442   2.055  1.00 97.58           O  
ATOM    736  CG  PRO A  95     -24.079  -1.778   5.790  1.00 97.58           C  
ATOM    737  CD  PRO A  95     -25.001  -2.961   5.709  1.00 97.58           C  
ATOM    738  N   VAL A  96     -26.195  -0.332   1.929  1.00 98.43           N  
ATOM    739  CA  VAL A  96     -26.191  -0.252   0.472  1.00 98.43           C  
ATOM    740  C   VAL A  96     -25.291   0.897   0.021  1.00 98.43           C  
ATOM    741  CB  VAL A  96     -27.618  -0.064  -0.090  1.00 98.43           C  
ATOM    742  O   VAL A  96     -25.459   2.035   0.463  1.00 98.43           O  
ATOM    743  CG1 VAL A  96     -27.591   0.009  -1.616  1.00 98.43           C  
ATOM    744  CG2 VAL A  96     -28.528  -1.198   0.378  1.00 98.43           C  
ATOM    745  N   VAL A  97     -24.294   0.495  -0.826  1.00 98.34           N  
ATOM    746  CA  VAL A  97     -23.329   1.519  -1.212  1.00 98.34           C  
ATOM    747  C   VAL A  97     -23.426   1.780  -2.714  1.00 98.34           C  
ATOM    748  CB  VAL A  97     -21.887   1.111  -0.835  1.00 98.34           C  
ATOM    749  O   VAL A  97     -23.831   0.902  -3.478  1.00 98.34           O  
ATOM    750  CG1 VAL A  97     -21.748   0.960   0.679  1.00 98.34           C  
ATOM    751  CG2 VAL A  97     -21.497  -0.186  -1.542  1.00 98.34           C  
ATOM    752  N   GLU A  98     -23.146   2.971  -3.059  1.00 98.00           N  
ATOM    753  CA  GLU A  98     -23.006   3.399  -4.448  1.00 98.00           C  
ATOM    754  C   GLU A  98     -21.632   4.013  -4.701  1.00 98.00           C  
ATOM    755  CB  GLU A  98     -24.105   4.399  -4.815  1.00 98.00           C  
ATOM    756  O   GLU A  98     -21.226   4.947  -4.006  1.00 98.00           O  
ATOM    757  CG  GLU A  98     -24.099   4.809  -6.281  1.00 98.00           C  
ATOM    758  CD  GLU A  98     -25.166   5.837  -6.621  1.00 98.00           C  
ATOM    759  OE1 GLU A  98     -25.305   6.196  -7.813  1.00 98.00           O  
ATOM    760  OE2 GLU A  98     -25.868   6.288  -5.689  1.00 98.00           O  
ATOM    761  N   ALA A  99     -20.911   3.485  -5.691  1.00 97.13           N  
ATOM    762  CA  ALA A  99     -19.556   3.942  -5.990  1.00 97.13           C  
ATOM    763  C   ALA A  99     -19.567   5.364  -6.546  1.00 97.13           C  
ATOM    764  CB  ALA A  99     -18.880   2.994  -6.978  1.00 97.13           C  
ATOM    765  O   ALA A  99     -20.383   5.692  -7.411  1.00 97.13           O  
ATOM    766  N   LEU A 100     -18.759   6.248  -6.023  1.00 95.91           N  
ATOM    767  CA  LEU A 100     -18.469   7.588  -6.524  1.00 95.91           C  
ATOM    768  C   LEU A 100     -17.013   7.701  -6.961  1.00 95.91           C  
ATOM    769  CB  LEU A 100     -18.776   8.638  -5.453  1.00 95.91           C  
ATOM    770  O   LEU A 100     -16.101   7.518  -6.151  1.00 95.91           O  
ATOM    771  CG  LEU A 100     -18.593  10.100  -5.865  1.00 95.91           C  
ATOM    772  CD1 LEU A 100     -19.568  10.462  -6.981  1.00 95.91           C  
ATOM    773  CD2 LEU A 100     -18.780  11.021  -4.665  1.00 95.91           C  
ATOM    774  N   GLY A 101     -16.677   7.915  -8.189  1.00 94.48           N  
ATOM    775  CA  GLY A 101     -15.377   7.932  -8.839  1.00 94.48           C  
ATOM    776  C   GLY A 101     -15.391   7.301 -10.218  1.00 94.48           C  
ATOM    777  O   GLY A 101     -16.452   7.155 -10.829  1.00 94.48           O  
ATOM    778  N   PRO A 102     -14.108   6.959 -10.605  1.00 95.07           N  
ATOM    779  CA  PRO A 102     -12.774   7.095 -10.015  1.00 95.07           C  
ATOM    780  C   PRO A 102     -12.215   8.510 -10.140  1.00 95.07           C  
ATOM    781  CB  PRO A 102     -11.931   6.101 -10.819  1.00 95.07           C  
ATOM    782  O   PRO A 102     -12.440   9.180 -11.151  1.00 95.07           O  
ATOM    783  CG  PRO A 102     -12.572   6.061 -12.168  1.00 95.07           C  
ATOM    784  CD  PRO A 102     -14.053   6.243 -11.999  1.00 95.07           C  
ATOM    785  N   TYR A 103     -11.564   8.986  -9.009  1.00 96.54           N  
ATOM    786  CA  TYR A 103     -10.772  10.211  -8.995  1.00 96.54           C  
ATOM    787  C   TYR A 103      -9.295   9.908  -9.217  1.00 96.54           C  
ATOM    788  CB  TYR A 103     -10.958  10.957  -7.671  1.00 96.54           C  
ATOM    789  O   TYR A 103      -8.696   9.127  -8.473  1.00 96.54           O  
ATOM    790  CG  TYR A 103     -12.396  11.296  -7.363  1.00 96.54           C  
ATOM    791  CD1 TYR A 103     -12.937  12.525  -7.733  1.00 96.54           C  
ATOM    792  CD2 TYR A 103     -13.217  10.389  -6.700  1.00 96.54           C  
ATOM    793  CE1 TYR A 103     -14.262  12.843  -7.450  1.00 96.54           C  
ATOM    794  CE2 TYR A 103     -14.542  10.697  -6.411  1.00 96.54           C  
ATOM    795  OH  TYR A 103     -16.367  12.233  -6.506  1.00 96.54           O  
ATOM    796  CZ  TYR A 103     -15.055  11.924  -6.790  1.00 96.54           C  
ATOM    797  N   TYR A 104      -8.746  10.524 -10.309  1.00 96.23           N  
ATOM    798  CA  TYR A 104      -7.326  10.331 -10.582  1.00 96.23           C  
ATOM    799  C   TYR A 104      -6.494  11.436  -9.943  1.00 96.23           C  
ATOM    800  CB  TYR A 104      -7.070  10.291 -12.092  1.00 96.23           C  
ATOM    801  O   TYR A 104      -6.775  12.622 -10.131  1.00 96.23           O  
ATOM    802  CG  TYR A 104      -7.524   9.012 -12.751  1.00 96.23           C  
ATOM    803  CD1 TYR A 104      -6.606   8.031 -13.120  1.00 96.23           C  
ATOM    804  CD2 TYR A 104      -8.872   8.782 -13.008  1.00 96.23           C  
ATOM    805  CE1 TYR A 104      -7.021   6.851 -13.729  1.00 96.23           C  
ATOM    806  CE2 TYR A 104      -9.297   7.606 -13.617  1.00 96.23           C  
ATOM    807  OH  TYR A 104      -8.781   5.482 -14.576  1.00 96.23           O  
ATOM    808  CZ  TYR A 104      -8.366   6.648 -13.973  1.00 96.23           C  
ATOM    809  N   PHE A 105      -5.544  10.981  -9.080  1.00 96.01           N  
ATOM    810  CA  PHE A 105      -4.557  11.874  -8.484  1.00 96.01           C  
ATOM    811  C   PHE A 105      -3.149  11.504  -8.936  1.00 96.01           C  
ATOM    812  CB  PHE A 105      -4.645  11.833  -6.955  1.00 96.01           C  
ATOM    813  O   PHE A 105      -2.734  10.350  -8.808  1.00 96.01           O  
ATOM    814  CG  PHE A 105      -5.977  12.274  -6.412  1.00 96.01           C  
ATOM    815  CD1 PHE A 105      -6.185  13.594  -6.032  1.00 96.01           C  
ATOM    816  CD2 PHE A 105      -7.022  11.369  -6.282  1.00 96.01           C  
ATOM    817  CE1 PHE A 105      -7.417  14.006  -5.528  1.00 96.01           C  
ATOM    818  CE2 PHE A 105      -8.256  11.773  -5.780  1.00 96.01           C  
ATOM    819  CZ  PHE A 105      -8.451  13.091  -5.403  1.00 96.01           C  
ATOM    820  N   ARG A 106      -2.527  12.513  -9.481  1.00 95.53           N  
ATOM    821  CA  ARG A 106      -1.111  12.270  -9.740  1.00 95.53           C  
ATOM    822  C   ARG A 106      -0.302  12.320  -8.448  1.00 95.53           C  
ATOM    823  CB  ARG A 106      -0.564  13.289 -10.741  1.00 95.53           C  
ATOM    824  O   ARG A 106      -0.415  13.273  -7.675  1.00 95.53           O  
ATOM    825  CG  ARG A 106       0.829  12.962 -11.254  1.00 95.53           C  
ATOM    826  CD  ARG A 106       1.173  13.763 -12.502  1.00 95.53           C  
ATOM    827  NE  ARG A 106       2.469  13.376 -13.052  1.00 95.53           N  
ATOM    828  NH1 ARG A 106       2.609  15.152 -14.522  1.00 95.53           N  
ATOM    829  NH2 ARG A 106       4.295  13.602 -14.426  1.00 95.53           N  
ATOM    830  CZ  ARG A 106       3.121  14.044 -13.999  1.00 95.53           C  
ATOM    831  N   GLU A 107       0.475  11.334  -8.235  1.00 93.44           N  
ATOM    832  CA  GLU A 107       1.321  11.220  -7.051  1.00 93.44           C  
ATOM    833  C   GLU A 107       2.756  11.639  -7.356  1.00 93.44           C  
ATOM    834  CB  GLU A 107       1.296   9.789  -6.508  1.00 93.44           C  
ATOM    835  O   GLU A 107       3.338  11.204  -8.353  1.00 93.44           O  
ATOM    836  CG  GLU A 107       2.160   9.585  -5.272  1.00 93.44           C  
ATOM    837  CD  GLU A 107       2.073   8.176  -4.705  1.00 93.44           C  
ATOM    838  OE1 GLU A 107       3.026   7.738  -4.021  1.00 93.44           O  
ATOM    839  OE2 GLU A 107       1.045   7.506  -4.948  1.00 93.44           O  
ATOM    840  N   TYR A 108       3.285  12.442  -6.482  1.00 91.75           N  
ATOM    841  CA  TYR A 108       4.675  12.872  -6.576  1.00 91.75           C  
ATOM    842  C   TYR A 108       5.471  12.412  -5.360  1.00 91.75           C  
ATOM    843  CB  TYR A 108       4.759  14.396  -6.708  1.00 91.75           C  
ATOM    844  O   TYR A 108       4.999  12.514  -4.226  1.00 91.75           O  
ATOM    845  CG  TYR A 108       4.103  14.933  -7.957  1.00 91.75           C  
ATOM    846  CD1 TYR A 108       4.828  15.089  -9.136  1.00 91.75           C  
ATOM    847  CD2 TYR A 108       2.758  15.288  -7.960  1.00 91.75           C  
ATOM    848  CE1 TYR A 108       4.229  15.585 -10.289  1.00 91.75           C  
ATOM    849  CE2 TYR A 108       2.149  15.786  -9.107  1.00 91.75           C  
ATOM    850  OH  TYR A 108       2.293  16.422 -11.403  1.00 91.75           O  
ATOM    851  CZ  TYR A 108       2.891  15.930 -10.265  1.00 91.75           C  
ATOM    852  N   ARG A 109       6.613  11.829  -5.711  1.00 90.50           N  
ATOM    853  CA  ARG A 109       7.537  11.405  -4.664  1.00 90.50           C  
ATOM    854  C   ARG A 109       8.910  12.040  -4.857  1.00 90.50           C  
ATOM    855  CB  ARG A 109       7.663   9.881  -4.643  1.00 90.50           C  
ATOM    856  O   ARG A 109       9.488  11.965  -5.943  1.00 90.50           O  
ATOM    857  CG  ARG A 109       6.343   9.156  -4.431  1.00 90.50           C  
ATOM    858  CD  ARG A 109       6.528   7.645  -4.399  1.00 90.50           C  
ATOM    859  NE  ARG A 109       5.253   6.950  -4.253  1.00 90.50           N  
ATOM    860  NH1 ARG A 109       6.185   4.841  -4.098  1.00 90.50           N  
ATOM    861  NH2 ARG A 109       3.910   5.105  -3.989  1.00 90.50           N  
ATOM    862  CZ  ARG A 109       5.119   5.634  -4.114  1.00 90.50           C  
ATOM    863  N   GLU A 110       9.310  12.644  -3.683  1.00 90.29           N  
ATOM    864  CA  GLU A 110      10.640  13.244  -3.724  1.00 90.29           C  
ATOM    865  C   GLU A 110      11.431  12.919  -2.460  1.00 90.29           C  
ATOM    866  CB  GLU A 110      10.540  14.761  -3.906  1.00 90.29           C  
ATOM    867  O   GLU A 110      10.924  13.073  -1.347  1.00 90.29           O  
ATOM    868  CG  GLU A 110      11.889  15.454  -4.041  1.00 90.29           C  
ATOM    869  CD  GLU A 110      11.778  16.967  -4.142  1.00 90.29           C  
ATOM    870  OE1 GLU A 110      12.808  17.636  -4.383  1.00 90.29           O  
ATOM    871  OE2 GLU A 110      10.652  17.488  -3.978  1.00 90.29           O  
ATOM    872  N   ARG A 111      12.664  12.389  -2.689  1.00 92.43           N  
ATOM    873  CA  ARG A 111      13.568  12.176  -1.563  1.00 92.43           C  
ATOM    874  C   ARG A 111      14.447  13.399  -1.327  1.00 92.43           C  
ATOM    875  CB  ARG A 111      14.440  10.941  -1.800  1.00 92.43           C  
ATOM    876  O   ARG A 111      15.074  13.909  -2.258  1.00 92.43           O  
ATOM    877  CG  ARG A 111      13.765   9.630  -1.433  1.00 92.43           C  
ATOM    878  CD  ARG A 111      12.645   9.281  -2.404  1.00 92.43           C  
ATOM    879  NE  ARG A 111      11.961   8.050  -2.018  1.00 92.43           N  
ATOM    880  NH1 ARG A 111      10.290   8.237  -3.603  1.00 92.43           N  
ATOM    881  NH2 ARG A 111      10.318   6.452  -2.165  1.00 92.43           N  
ATOM    882  CZ  ARG A 111      10.858   7.583  -2.596  1.00 92.43           C  
ATOM    883  N   VAL A 112      14.436  13.878  -0.072  1.00 91.70           N  
ATOM    884  CA  VAL A 112      15.160  15.098   0.273  1.00 91.70           C  
ATOM    885  C   VAL A 112      16.199  14.794   1.349  1.00 91.70           C  
ATOM    886  CB  VAL A 112      14.202  16.210   0.755  1.00 91.70           C  
ATOM    887  O   VAL A 112      16.124  13.762   2.020  1.00 91.70           O  
ATOM    888  CG1 VAL A 112      13.240  16.615  -0.361  1.00 91.70           C  
ATOM    889  CG2 VAL A 112      13.429  15.749   1.989  1.00 91.70           C  
ATOM    890  N   ARG A 113      17.212  15.568   1.448  1.00 92.03           N  
ATOM    891  CA  ARG A 113      18.276  15.447   2.440  1.00 92.03           C  
ATOM    892  C   ARG A 113      18.954  14.084   2.352  1.00 92.03           C  
ATOM    893  CB  ARG A 113      17.725  15.668   3.850  1.00 92.03           C  
ATOM    894  O   ARG A 113      19.169  13.425   3.371  1.00 92.03           O  
ATOM    895  CG  ARG A 113      17.175  17.066   4.084  1.00 92.03           C  
ATOM    896  CD  ARG A 113      16.615  17.223   5.491  1.00 92.03           C  
ATOM    897  NE  ARG A 113      15.352  16.508   5.651  1.00 92.03           N  
ATOM    898  NH1 ARG A 113      15.392  16.536   7.961  1.00 92.03           N  
ATOM    899  NH2 ARG A 113      13.648  15.544   6.852  1.00 92.03           N  
ATOM    900  CZ  ARG A 113      14.800  16.198   6.821  1.00 92.03           C  
ATOM    901  N   VAL A 114      19.171  13.658   1.102  1.00 94.36           N  
ATOM    902  CA  VAL A 114      19.754  12.340   0.873  1.00 94.36           C  
ATOM    903  C   VAL A 114      21.225  12.346   1.283  1.00 94.36           C  
ATOM    904  CB  VAL A 114      19.615  11.907  -0.604  1.00 94.36           C  
ATOM    905  O   VAL A 114      21.995  13.204   0.845  1.00 94.36           O  
ATOM    906  CG1 VAL A 114      20.257  10.540  -0.829  1.00 94.36           C  
ATOM    907  CG2 VAL A 114      18.144  11.885  -1.017  1.00 94.36           C  
ATOM    908  N   GLU A 115      21.547  11.484   2.202  1.00 94.89           N  
ATOM    909  CA  GLU A 115      22.921  11.294   2.657  1.00 94.89           C  
ATOM    910  C   GLU A 115      23.354   9.838   2.514  1.00 94.89           C  
ATOM    911  CB  GLU A 115      23.073  11.748   4.111  1.00 94.89           C  
ATOM    912  O   GLU A 115      22.633   8.927   2.927  1.00 94.89           O  
ATOM    913  CG  GLU A 115      22.847  13.238   4.318  1.00 94.89           C  
ATOM    914  CD  GLU A 115      23.032  13.679   5.761  1.00 94.89           C  
ATOM    915  OE1 GLU A 115      22.928  14.894   6.043  1.00 94.89           O  
ATOM    916  OE2 GLU A 115      23.284  12.802   6.617  1.00 94.89           O  
ATOM    917  N   GLU A 116      24.476   9.694   1.917  1.00 93.04           N  
ATOM    918  CA  GLU A 116      25.081   8.367   1.857  1.00 93.04           C  
ATOM    919  C   GLU A 116      25.973   8.111   3.069  1.00 93.04           C  
ATOM    920  CB  GLU A 116      25.888   8.202   0.566  1.00 93.04           C  
ATOM    921  O   GLU A 116      26.890   8.886   3.346  1.00 93.04           O  
ATOM    922  CG  GLU A 116      26.361   6.777   0.314  1.00 93.04           C  
ATOM    923  CD  GLU A 116      27.053   6.603  -1.029  1.00 93.04           C  
ATOM    924  OE1 GLU A 116      27.548   5.490  -1.317  1.00 93.04           O  
ATOM    925  OE2 GLU A 116      27.101   7.589  -1.798  1.00 93.04           O  
ATOM    926  N   VAL A 117      25.729   6.994   3.744  1.00 92.95           N  
ATOM    927  CA  VAL A 117      26.463   6.693   4.969  1.00 92.95           C  
ATOM    928  C   VAL A 117      27.181   5.353   4.825  1.00 92.95           C  
ATOM    929  CB  VAL A 117      25.528   6.667   6.199  1.00 92.95           C  
ATOM    930  O   VAL A 117      26.561   4.342   4.489  1.00 92.95           O  
ATOM    931  CG1 VAL A 117      26.320   6.376   7.472  1.00 92.95           C  
ATOM    932  CG2 VAL A 117      24.776   7.991   6.324  1.00 92.95           C  
ATOM    933  N   TYR A 118      28.517   5.323   5.109  1.00 89.00           N  
ATOM    934  CA  TYR A 118      29.373   4.142   5.149  1.00 89.00           C  
ATOM    935  C   TYR A 118      29.334   3.395   3.821  1.00 89.00           C  
ATOM    936  CB  TYR A 118      28.947   3.208   6.286  1.00 89.00           C  
ATOM    937  O   TYR A 118      29.364   2.162   3.795  1.00 89.00           O  
ATOM    938  CG  TYR A 118      28.916   3.875   7.640  1.00 89.00           C  
ATOM    939  CD1 TYR A 118      30.077   4.391   8.211  1.00 89.00           C  
ATOM    940  CD2 TYR A 118      27.727   3.990   8.351  1.00 89.00           C  
ATOM    941  CE1 TYR A 118      30.054   5.005   9.459  1.00 89.00           C  
ATOM    942  CE2 TYR A 118      27.691   4.602   9.600  1.00 89.00           C  
ATOM    943  OH  TYR A 118      28.829   5.712  11.380  1.00 89.00           O  
ATOM    944  CZ  TYR A 118      28.858   5.105  10.144  1.00 89.00           C  
ATOM    945  N   ASP A 119      28.996   4.085   2.763  1.00 86.55           N  
ATOM    946  CA  ASP A 119      28.951   3.501   1.426  1.00 86.55           C  
ATOM    947  C   ASP A 119      27.937   2.361   1.358  1.00 86.55           C  
ATOM    948  CB  ASP A 119      30.336   2.997   1.014  1.00 86.55           C  
ATOM    949  O   ASP A 119      28.038   1.483   0.499  1.00 86.55           O  
ATOM    950  CG  ASP A 119      31.336   4.119   0.800  1.00 86.55           C  
ATOM    951  OD1 ASP A 119      30.932   5.222   0.372  1.00 86.55           O  
ATOM    952  OD2 ASP A 119      32.539   3.898   1.058  1.00 86.55           O  
ATOM    953  N   GLN A 120      26.992   2.254   2.242  1.00 91.49           N  
ATOM    954  CA  GLN A 120      26.081   1.115   2.277  1.00 91.49           C  
ATOM    955  C   GLN A 120      24.631   1.574   2.400  1.00 91.49           C  
ATOM    956  CB  GLN A 120      26.436   0.179   3.434  1.00 91.49           C  
ATOM    957  O   GLN A 120      23.718   0.900   1.917  1.00 91.49           O  
ATOM    958  CG  GLN A 120      27.731  -0.594   3.225  1.00 91.49           C  
ATOM    959  CD  GLN A 120      28.045  -1.534   4.373  1.00 91.49           C  
ATOM    960  NE2 GLN A 120      29.294  -1.980   4.449  1.00 91.49           N  
ATOM    961  OE1 GLN A 120      27.172  -1.857   5.185  1.00 91.49           O  
ATOM    962  N   GLU A 121      24.421   2.762   3.092  1.00 94.47           N  
ATOM    963  CA  GLU A 121      23.061   3.179   3.422  1.00 94.47           C  
ATOM    964  C   GLU A 121      22.745   4.549   2.830  1.00 94.47           C  
ATOM    965  CB  GLU A 121      22.859   3.202   4.939  1.00 94.47           C  
ATOM    966  O   GLU A 121      23.639   5.382   2.666  1.00 94.47           O  
ATOM    967  CG  GLU A 121      22.940   1.830   5.591  1.00 94.47           C  
ATOM    968  CD  GLU A 121      22.672   1.860   7.088  1.00 94.47           C  
ATOM    969  OE1 GLU A 121      22.269   0.817   7.653  1.00 94.47           O  
ATOM    970  OE2 GLU A 121      22.864   2.934   7.699  1.00 94.47           O  
ATOM    971  N   LEU A 122      21.517   4.678   2.493  1.00 96.16           N  
ATOM    972  CA  LEU A 122      20.987   5.984   2.116  1.00 96.16           C  
ATOM    973  C   LEU A 122      19.995   6.489   3.158  1.00 96.16           C  
ATOM    974  CB  LEU A 122      20.312   5.913   0.744  1.00 96.16           C  
ATOM    975  O   LEU A 122      19.011   5.811   3.465  1.00 96.16           O  
ATOM    976  CG  LEU A 122      21.220   5.582  -0.442  1.00 96.16           C  
ATOM    977  CD1 LEU A 122      20.384   5.272  -1.679  1.00 96.16           C  
ATOM    978  CD2 LEU A 122      22.184   6.731  -0.715  1.00 96.16           C  
ATOM    979  N   TRP A 123      20.334   7.671   3.718  1.00 96.13           N  
ATOM    980  CA  TRP A 123      19.431   8.372   4.625  1.00 96.13           C  
ATOM    981  C   TRP A 123      18.679   9.481   3.896  1.00 96.13           C  
ATOM    982  CB  TRP A 123      20.205   8.957   5.810  1.00 96.13           C  
ATOM    983  O   TRP A 123      19.282  10.275   3.170  1.00 96.13           O  
ATOM    984  CG  TRP A 123      20.961   7.936   6.607  1.00 96.13           C  
ATOM    985  CD1 TRP A 123      21.254   6.653   6.236  1.00 96.13           C  
ATOM    986  CD2 TRP A 123      21.516   8.113   7.914  1.00 96.13           C  
ATOM    987  CE2 TRP A 123      22.133   6.895   8.274  1.00 96.13           C  
ATOM    988  CE3 TRP A 123      21.552   9.185   8.815  1.00 96.13           C  
ATOM    989  NE1 TRP A 123      21.959   6.022   7.234  1.00 96.13           N  
ATOM    990  CH2 TRP A 123      22.800   7.784  10.364  1.00 96.13           C  
ATOM    991  CZ2 TRP A 123      22.779   6.719   9.500  1.00 96.13           C  
ATOM    992  CZ3 TRP A 123      22.196   9.009  10.035  1.00 96.13           C  
ATOM    993  N   PHE A 124      17.295   9.483   4.220  1.00 94.47           N  
ATOM    994  CA  PHE A 124      16.582  10.480   3.431  1.00 94.47           C  
ATOM    995  C   PHE A 124      15.262  10.852   4.095  1.00 94.47           C  
ATOM    996  CB  PHE A 124      16.329   9.963   2.011  1.00 94.47           C  
ATOM    997  O   PHE A 124      14.775  10.131   4.968  1.00 94.47           O  
ATOM    998  CG  PHE A 124      15.474   8.725   1.960  1.00 94.47           C  
ATOM    999  CD1 PHE A 124      16.033   7.469   2.163  1.00 94.47           C  
ATOM   1000  CD2 PHE A 124      14.112   8.817   1.707  1.00 94.47           C  
ATOM   1001  CE1 PHE A 124      15.244   6.322   2.116  1.00 94.47           C  
ATOM   1002  CE2 PHE A 124      13.318   7.675   1.659  1.00 94.47           C  
ATOM   1003  CZ  PHE A 124      13.886   6.428   1.862  1.00 94.47           C  
ATOM   1004  N   GLY A 125      14.844  12.026   3.793  1.00 92.31           N  
ATOM   1005  CA  GLY A 125      13.449  12.398   3.967  1.00 92.31           C  
ATOM   1006  C   GLY A 125      12.613  12.177   2.721  1.00 92.31           C  
ATOM   1007  O   GLY A 125      13.144  12.133   1.609  1.00 92.31           O  
ATOM   1008  N   GLU A 126      11.255  12.016   2.970  1.00 89.94           N  
ATOM   1009  CA  GLU A 126      10.389  11.756   1.824  1.00 89.94           C  
ATOM   1010  C   GLU A 126       9.194  12.705   1.809  1.00 89.94           C  
ATOM   1011  CB  GLU A 126       9.907  10.303   1.833  1.00 89.94           C  
ATOM   1012  O   GLU A 126       8.504  12.859   2.819  1.00 89.94           O  
ATOM   1013  CG  GLU A 126       9.068   9.926   0.620  1.00 89.94           C  
ATOM   1014  CD  GLU A 126       8.690   8.454   0.586  1.00 89.94           C  
ATOM   1015  OE1 GLU A 126       8.879   7.803  -0.467  1.00 89.94           O  
ATOM   1016  OE2 GLU A 126       8.201   7.947   1.620  1.00 89.94           O  
ATOM   1017  N   LYS A 127       9.110  13.347   0.606  1.00 88.80           N  
ATOM   1018  CA  LYS A 127       7.909  14.132   0.339  1.00 88.80           C  
ATOM   1019  C   LYS A 127       6.978  13.402  -0.625  1.00 88.80           C  
ATOM   1020  CB  LYS A 127       8.279  15.504  -0.228  1.00 88.80           C  
ATOM   1021  O   LYS A 127       7.412  12.932  -1.679  1.00 88.80           O  
ATOM   1022  CG  LYS A 127       9.056  16.384   0.740  1.00 88.80           C  
ATOM   1023  CD  LYS A 127       9.369  17.744   0.131  1.00 88.80           C  
ATOM   1024  CE  LYS A 127      10.161  18.620   1.092  1.00 88.80           C  
ATOM   1025  NZ  LYS A 127      10.477  19.952   0.496  1.00 88.80           N  
ATOM   1026  N   LYS A 128       5.743  13.277  -0.185  1.00 88.70           N  
ATOM   1027  CA  LYS A 128       4.702  12.668  -1.008  1.00 88.70           C  
ATOM   1028  C   LYS A 128       3.446  13.534  -1.036  1.00 88.70           C  
ATOM   1029  CB  LYS A 128       4.363  11.268  -0.495  1.00 88.70           C  
ATOM   1030  O   LYS A 128       2.902  13.881   0.015  1.00 88.70           O  
ATOM   1031  CG  LYS A 128       3.429  10.484  -1.405  1.00 88.70           C  
ATOM   1032  CD  LYS A 128       3.156   9.089  -0.858  1.00 88.70           C  
ATOM   1033  CE  LYS A 128       4.304   8.135  -1.157  1.00 88.70           C  
ATOM   1034  NZ  LYS A 128       4.083   6.792  -0.540  1.00 88.70           N  
ATOM   1035  N   TRP A 129       3.110  13.938  -2.336  1.00 89.76           N  
ATOM   1036  CA  TRP A 129       1.902  14.752  -2.429  1.00 89.76           C  
ATOM   1037  C   TRP A 129       1.071  14.356  -3.645  1.00 89.76           C  
ATOM   1038  CB  TRP A 129       2.260  16.239  -2.503  1.00 89.76           C  
ATOM   1039  O   TRP A 129       1.553  13.644  -4.529  1.00 89.76           O  
ATOM   1040  CG  TRP A 129       2.925  16.643  -3.785  1.00 89.76           C  
ATOM   1041  CD1 TRP A 129       2.329  17.197  -4.883  1.00 89.76           C  
ATOM   1042  CD2 TRP A 129       4.314  16.518  -4.102  1.00 89.76           C  
ATOM   1043  CE2 TRP A 129       4.490  17.018  -5.412  1.00 89.76           C  
ATOM   1044  CE3 TRP A 129       5.429  16.033  -3.406  1.00 89.76           C  
ATOM   1045  NE1 TRP A 129       3.265  17.426  -5.865  1.00 89.76           N  
ATOM   1046  CH2 TRP A 129       6.812  16.565  -5.335  1.00 89.76           C  
ATOM   1047  CZ2 TRP A 129       5.738  17.046  -6.039  1.00 89.76           C  
ATOM   1048  CZ3 TRP A 129       6.670  16.061  -4.032  1.00 89.76           C  
ATOM   1049  N   TYR A 130      -0.166  14.798  -3.683  1.00 91.92           N  
ATOM   1050  CA  TYR A 130      -1.129  14.361  -4.689  1.00 91.92           C  
ATOM   1051  C   TYR A 130      -1.805  15.556  -5.351  1.00 91.92           C  
ATOM   1052  CB  TYR A 130      -2.184  13.445  -4.061  1.00 91.92           C  
ATOM   1053  O   TYR A 130      -2.211  16.502  -4.672  1.00 91.92           O  
ATOM   1054  CG  TYR A 130      -1.601  12.274  -3.308  1.00 91.92           C  
ATOM   1055  CD1 TYR A 130      -1.347  11.065  -3.951  1.00 91.92           C  
ATOM   1056  CD2 TYR A 130      -1.303  12.374  -1.954  1.00 91.92           C  
ATOM   1057  CE1 TYR A 130      -0.812   9.982  -3.261  1.00 91.92           C  
ATOM   1058  CE2 TYR A 130      -0.767  11.298  -1.254  1.00 91.92           C  
ATOM   1059  OH  TYR A 130       0.005   9.040  -1.227  1.00 91.92           O  
ATOM   1060  CZ  TYR A 130      -0.525  10.108  -1.915  1.00 91.92           C  
ATOM   1061  N   GLU A 131      -1.850  15.449  -6.610  1.00 94.08           N  
ATOM   1062  CA  GLU A 131      -2.543  16.471  -7.389  1.00 94.08           C  
ATOM   1063  C   GLU A 131      -3.697  15.870  -8.186  1.00 94.08           C  
ATOM   1064  CB  GLU A 131      -1.568  17.183  -8.330  1.00 94.08           C  
ATOM   1065  O   GLU A 131      -3.520  14.872  -8.888  1.00 94.08           O  
ATOM   1066  CG  GLU A 131      -0.519  18.018  -7.611  1.00 94.08           C  
ATOM   1067  CD  GLU A 131       0.402  18.771  -8.559  1.00 94.08           C  
ATOM   1068  OE1 GLU A 131       1.357  19.426  -8.085  1.00 94.08           O  
ATOM   1069  OE2 GLU A 131       0.164  18.705  -9.786  1.00 94.08           O  
ATOM   1070  N   PHE A 132      -4.879  16.479  -8.010  1.00 95.45           N  
ATOM   1071  CA  PHE A 132      -6.067  16.030  -8.726  1.00 95.45           C  
ATOM   1072  C   PHE A 132      -5.887  16.196 -10.231  1.00 95.45           C  
ATOM   1073  CB  PHE A 132      -7.304  16.804  -8.257  1.00 95.45           C  
ATOM   1074  O   PHE A 132      -5.540  17.280 -10.704  1.00 95.45           O  
ATOM   1075  CG  PHE A 132      -8.566  16.432  -8.988  1.00 95.45           C  
ATOM   1076  CD1 PHE A 132      -9.311  17.398  -9.653  1.00 95.45           C  
ATOM   1077  CD2 PHE A 132      -9.007  15.115  -9.010  1.00 95.45           C  
ATOM   1078  CE1 PHE A 132     -10.480  17.056 -10.330  1.00 95.45           C  
ATOM   1079  CE2 PHE A 132     -10.174  14.766  -9.684  1.00 95.45           C  
ATOM   1080  CZ  PHE A 132     -10.909  15.739 -10.342  1.00 95.45           C  
ATOM   1081  N   ASP A 133      -5.992  15.080 -10.958  1.00 95.36           N  
ATOM   1082  CA  ASP A 133      -5.932  15.077 -12.417  1.00 95.36           C  
ATOM   1083  C   ASP A 133      -7.328  15.198 -13.024  1.00 95.36           C  
ATOM   1084  CB  ASP A 133      -5.247  13.806 -12.923  1.00 95.36           C  
ATOM   1085  O   ASP A 133      -7.984  14.190 -13.294  1.00 95.36           O  
ATOM   1086  CG  ASP A 133      -4.929  13.855 -14.407  1.00 95.36           C  
ATOM   1087  OD1 ASP A 133      -5.517  14.688 -15.130  1.00 95.36           O  
ATOM   1088  OD2 ASP A 133      -4.084  13.052 -14.858  1.00 95.36           O  
ATOM   1089  N   ASN A 134      -7.742  16.430 -13.199  1.00 93.81           N  
ATOM   1090  CA  ASN A 134      -9.084  16.766 -13.661  1.00 93.81           C  
ATOM   1091  C   ASN A 134      -9.333  16.258 -15.079  1.00 93.81           C  
ATOM   1092  CB  ASN A 134      -9.313  18.278 -13.592  1.00 93.81           C  
ATOM   1093  O   ASN A 134     -10.413  15.745 -15.378  1.00 93.81           O  
ATOM   1094  CG  ASN A 134     -10.719  18.675 -13.997  1.00 93.81           C  
ATOM   1095  ND2 ASN A 134     -10.843  19.813 -14.670  1.00 93.81           N  
ATOM   1096  OD1 ASN A 134     -11.685  17.965 -13.707  1.00 93.81           O  
ATOM   1097  N   SER A 135      -8.385  16.327 -15.861  1.00 92.15           N  
ATOM   1098  CA  SER A 135      -8.509  15.963 -17.269  1.00 92.15           C  
ATOM   1099  C   SER A 135      -8.814  14.477 -17.431  1.00 92.15           C  
ATOM   1100  CB  SER A 135      -7.229  16.314 -18.029  1.00 92.15           C  
ATOM   1101  O   SER A 135      -9.705  14.101 -18.196  1.00 92.15           O  
ATOM   1102  OG  SER A 135      -6.120  15.607 -17.501  1.00 92.15           O  
ATOM   1103  N   THR A 136      -8.053  13.630 -16.757  1.00 92.01           N  
ATOM   1104  CA  THR A 136      -8.255  12.188 -16.852  1.00 92.01           C  
ATOM   1105  C   THR A 136      -9.554  11.778 -16.163  1.00 92.01           C  
ATOM   1106  CB  THR A 136      -7.076  11.416 -16.231  1.00 92.01           C  
ATOM   1107  O   THR A 136     -10.289  10.927 -16.668  1.00 92.01           O  
ATOM   1108  CG2 THR A 136      -7.263   9.911 -16.384  1.00 92.01           C  
ATOM   1109  OG1 THR A 136      -5.862  11.805 -16.885  1.00 92.01           O  
ATOM   1110  N   THR A 137      -9.775  12.348 -14.943  1.00 93.26           N  
ATOM   1111  CA  THR A 137     -10.976  12.038 -14.175  1.00 93.26           C  
ATOM   1112  C   THR A 137     -12.231  12.348 -14.985  1.00 93.26           C  
ATOM   1113  CB  THR A 137     -11.009  12.821 -12.850  1.00 93.26           C  
ATOM   1114  O   THR A 137     -13.176  11.557 -15.003  1.00 93.26           O  
ATOM   1115  CG2 THR A 137     -12.336  12.620 -12.125  1.00 93.26           C  
ATOM   1116  OG1 THR A 137      -9.943  12.368 -12.006  1.00 93.26           O  
ATOM   1117  N   ASN A 138     -12.214  13.338 -15.707  1.00 90.81           N  
ATOM   1118  CA  ASN A 138     -13.431  13.824 -16.348  1.00 90.81           C  
ATOM   1119  C   ASN A 138     -13.373  13.653 -17.864  1.00 90.81           C  
ATOM   1120  CB  ASN A 138     -13.679  15.290 -15.988  1.00 90.81           C  
ATOM   1121  O   ASN A 138     -14.067  14.358 -18.599  1.00 90.81           O  
ATOM   1122  CG  ASN A 138     -14.087  15.474 -14.540  1.00 90.81           C  
ATOM   1123  ND2 ASN A 138     -13.243  16.147 -13.767  1.00 90.81           N  
ATOM   1124  OD1 ASN A 138     -15.152  15.016 -14.119  1.00 90.81           O  
ATOM   1125  N   LYS A 139     -12.392  12.646 -18.193  1.00 85.02           N  
ATOM   1126  CA  LYS A 139     -12.350  12.307 -19.613  1.00 85.02           C  
ATOM   1127  C   LYS A 139     -13.591  11.523 -20.028  1.00 85.02           C  
ATOM   1128  CB  LYS A 139     -11.090  11.503 -19.936  1.00 85.02           C  
ATOM   1129  O   LYS A 139     -13.974  10.558 -19.363  1.00 85.02           O  
ATOM   1130  CG  LYS A 139     -10.813  11.357 -21.425  1.00 85.02           C  
ATOM   1131  CD  LYS A 139      -9.500  10.629 -21.681  1.00 85.02           C  
ATOM   1132  CE  LYS A 139      -9.241  10.449 -23.171  1.00 85.02           C  
ATOM   1133  NZ  LYS A 139      -7.944   9.754 -23.427  1.00 85.02           N  
ATOM   1134  N   GLY A 140     -14.631  12.078 -20.506  1.00 63.10           N  
ATOM   1135  CA  GLY A 140     -15.893  11.544 -20.993  1.00 63.10           C  
ATOM   1136  C   GLY A 140     -15.720  10.372 -21.940  1.00 63.10           C  
ATOM   1137  O   GLY A 140     -14.735  10.305 -22.679  1.00 63.10           O  
ATOM   1138  N   ASN A 141     -15.995   9.125 -21.512  1.00 56.31           N  
ATOM   1139  CA  ASN A 141     -16.293   8.147 -22.554  1.00 56.31           C  
ATOM   1140  C   ASN A 141     -17.681   8.367 -23.148  1.00 56.31           C  
ATOM   1141  CB  ASN A 141     -16.169   6.724 -22.005  1.00 56.31           C  
ATOM   1142  O   ASN A 141     -18.657   8.532 -22.413  1.00 56.31           O  
ATOM   1143  CG  ASN A 141     -14.737   6.229 -21.983  1.00 56.31           C  
ATOM   1144  ND2 ASN A 141     -14.523   5.056 -21.399  1.00 56.31           N  
ATOM   1145  OD1 ASN A 141     -13.829   6.896 -22.487  1.00 56.31           O  
ATOM   1146  N   ASN A 142     -18.005   9.399 -23.869  1.00 54.03           N  
ATOM   1147  CA  ASN A 142     -19.258   9.387 -24.616  1.00 54.03           C  
ATOM   1148  C   ASN A 142     -20.272  10.362 -24.025  1.00 54.03           C  
ATOM   1149  CB  ASN A 142     -19.844   7.974 -24.661  1.00 54.03           C  
ATOM   1150  O   ASN A 142     -21.452  10.032 -23.891  1.00 54.03           O  
ATOM   1151  CG  ASN A 142     -19.163   7.092 -25.688  1.00 54.03           C  
ATOM   1152  ND2 ASN A 142     -19.522   5.814 -25.704  1.00 54.03           N  
ATOM   1153  OD1 ASN A 142     -18.320   7.555 -26.461  1.00 54.03           O  
ATOM   1154  N   GLY A 143     -19.966  11.617 -23.693  1.00 53.90           N  
ATOM   1155  CA  GLY A 143     -21.043  12.572 -23.484  1.00 53.90           C  
ATOM   1156  C   GLY A 143     -21.670  12.473 -22.106  1.00 53.90           C  
ATOM   1157  O   GLY A 143     -22.669  13.137 -21.824  1.00 53.90           O  
ATOM   1158  N   SER A 144     -21.195  11.646 -21.097  1.00 55.73           N  
ATOM   1159  CA  SER A 144     -21.626  11.606 -19.703  1.00 55.73           C  
ATOM   1160  C   SER A 144     -20.993  12.735 -18.897  1.00 55.73           C  
ATOM   1161  CB  SER A 144     -21.275  10.258 -19.072  1.00 55.73           C  
ATOM   1162  O   SER A 144     -19.837  13.098 -19.128  1.00 55.73           O  
ATOM   1163  OG  SER A 144     -19.871  10.066 -19.045  1.00 55.73           O  
ATOM   1164  N   THR A 145     -21.803  13.661 -18.399  1.00 54.82           N  
ATOM   1165  CA  THR A 145     -21.992  14.929 -17.703  1.00 54.82           C  
ATOM   1166  C   THR A 145     -21.559  14.815 -16.244  1.00 54.82           C  
ATOM   1167  CB  THR A 145     -23.459  15.391 -17.771  1.00 54.82           C  
ATOM   1168  O   THR A 145     -21.617  15.792 -15.495  1.00 54.82           O  
ATOM   1169  CG2 THR A 145     -23.679  16.357 -18.930  1.00 54.82           C  
ATOM   1170  OG1 THR A 145     -24.306  14.248 -17.949  1.00 54.82           O  
ATOM   1171  N   LYS A 146     -20.958  13.683 -15.745  1.00 67.20           N  
ATOM   1172  CA  LYS A 146     -20.754  13.976 -14.330  1.00 67.20           C  
ATOM   1173  C   LYS A 146     -19.346  14.506 -14.075  1.00 67.20           C  
ATOM   1174  CB  LYS A 146     -21.007  12.729 -13.481  1.00 67.20           C  
ATOM   1175  O   LYS A 146     -18.360  13.825 -14.363  1.00 67.20           O  
ATOM   1176  CG  LYS A 146     -21.226  13.020 -12.004  1.00 67.20           C  
ATOM   1177  CD  LYS A 146     -21.638  11.766 -11.243  1.00 67.20           C  
ATOM   1178  CE  LYS A 146     -21.801  12.043  -9.754  1.00 67.20           C  
ATOM   1179  NZ  LYS A 146     -22.172  10.809  -8.999  1.00 67.20           N  
ATOM   1180  N   LEU A 147     -19.271  15.818 -13.994  1.00 89.34           N  
ATOM   1181  CA  LEU A 147     -18.028  16.479 -13.612  1.00 89.34           C  
ATOM   1182  C   LEU A 147     -17.652  16.139 -12.173  1.00 89.34           C  
ATOM   1183  CB  LEU A 147     -18.155  17.996 -13.774  1.00 89.34           C  
ATOM   1184  O   LEU A 147     -18.341  16.546 -11.235  1.00 89.34           O  
ATOM   1185  CG  LEU A 147     -18.187  18.525 -15.209  1.00 89.34           C  
ATOM   1186  CD1 LEU A 147     -18.720  19.953 -15.235  1.00 89.34           C  
ATOM   1187  CD2 LEU A 147     -16.799  18.455 -15.836  1.00 89.34           C  
ATOM   1188  N   LEU A 148     -16.730  15.250 -12.016  1.00 94.06           N  
ATOM   1189  CA  LEU A 148     -16.274  14.836 -10.694  1.00 94.06           C  
ATOM   1190  C   LEU A 148     -15.266  15.832 -10.130  1.00 94.06           C  
ATOM   1191  CB  LEU A 148     -15.651  13.439 -10.754  1.00 94.06           C  
ATOM   1192  O   LEU A 148     -14.395  16.318 -10.856  1.00 94.06           O  
ATOM   1193  CG  LEU A 148     -16.573  12.304 -11.202  1.00 94.06           C  
ATOM   1194  CD1 LEU A 148     -15.782  11.010 -11.359  1.00 94.06           C  
ATOM   1195  CD2 LEU A 148     -17.717  12.121 -10.211  1.00 94.06           C  
ATOM   1196  N   ASP A 149     -15.471  16.190  -8.888  1.00 95.66           N  
ATOM   1197  CA  ASP A 149     -14.595  17.073  -8.124  1.00 95.66           C  
ATOM   1198  C   ASP A 149     -14.486  16.615  -6.671  1.00 95.66           C  
ATOM   1199  CB  ASP A 149     -15.103  18.515  -8.184  1.00 95.66           C  
ATOM   1200  O   ASP A 149     -15.456  16.698  -5.914  1.00 95.66           O  
ATOM   1201  CG  ASP A 149     -14.129  19.512  -7.580  1.00 95.66           C  
ATOM   1202  OD1 ASP A 149     -13.286  19.114  -6.748  1.00 95.66           O  
ATOM   1203  OD2 ASP A 149     -14.208  20.707  -7.938  1.00 95.66           O  
ATOM   1204  N   PRO A 150     -13.307  16.163  -6.271  1.00 96.16           N  
ATOM   1205  CA  PRO A 150     -13.130  15.560  -4.948  1.00 96.16           C  
ATOM   1206  C   PRO A 150     -13.345  16.556  -3.811  1.00 96.16           C  
ATOM   1207  CB  PRO A 150     -11.681  15.068  -4.976  1.00 96.16           C  
ATOM   1208  O   PRO A 150     -13.682  16.159  -2.693  1.00 96.16           O  
ATOM   1209  CG  PRO A 150     -11.017  15.893  -6.030  1.00 96.16           C  
ATOM   1210  CD  PRO A 150     -12.020  16.186  -7.109  1.00 96.16           C  
ATOM   1211  N   VAL A 151     -13.211  17.792  -4.103  1.00 96.51           N  
ATOM   1212  CA  VAL A 151     -13.401  18.823  -3.089  1.00 96.51           C  
ATOM   1213  C   VAL A 151     -14.886  19.156  -2.961  1.00 96.51           C  
ATOM   1214  CB  VAL A 151     -12.596  20.100  -3.420  1.00 96.51           C  
ATOM   1215  O   VAL A 151     -15.375  19.432  -1.863  1.00 96.51           O  
ATOM   1216  CG1 VAL A 151     -12.924  21.217  -2.431  1.00 96.51           C  
ATOM   1217  CG2 VAL A 151     -11.098  19.801  -3.415  1.00 96.51           C  
ATOM   1218  N   LYS A 152     -15.660  19.024  -4.053  1.00 96.87           N  
ATOM   1219  CA  LYS A 152     -17.063  19.429  -4.078  1.00 96.87           C  
ATOM   1220  C   LYS A 152     -17.985  18.225  -3.913  1.00 96.87           C  
ATOM   1221  CB  LYS A 152     -17.387  20.163  -5.380  1.00 96.87           C  
ATOM   1222  O   LYS A 152     -19.127  18.367  -3.470  1.00 96.87           O  
ATOM   1223  CG  LYS A 152     -16.667  21.495  -5.536  1.00 96.87           C  
ATOM   1224  CD  LYS A 152     -17.040  22.182  -6.843  1.00 96.87           C  
ATOM   1225  CE  LYS A 152     -16.304  23.504  -7.010  1.00 96.87           C  
ATOM   1226  NZ  LYS A 152     -16.607  24.145  -8.325  1.00 96.87           N  
ATOM   1227  N   ASP A 153     -17.491  17.126  -4.294  1.00 97.21           N  
ATOM   1228  CA  ASP A 153     -18.332  15.935  -4.238  1.00 97.21           C  
ATOM   1229  C   ASP A 153     -18.477  15.432  -2.803  1.00 97.21           C  
ATOM   1230  CB  ASP A 153     -17.757  14.830  -5.127  1.00 97.21           C  
ATOM   1231  O   ASP A 153     -17.514  14.938  -2.212  1.00 97.21           O  
ATOM   1232  CG  ASP A 153     -17.835  15.160  -6.607  1.00 97.21           C  
ATOM   1233  OD1 ASP A 153     -18.644  16.029  -6.997  1.00 97.21           O  
ATOM   1234  OD2 ASP A 153     -17.081  14.543  -7.391  1.00 97.21           O  
ATOM   1235  N   ILE A 154     -19.651  15.576  -2.207  1.00 97.89           N  
ATOM   1236  CA  ILE A 154     -19.993  15.190  -0.842  1.00 97.89           C  
ATOM   1237  C   ILE A 154     -20.742  13.860  -0.854  1.00 97.89           C  
ATOM   1238  CB  ILE A 154     -20.841  16.277  -0.143  1.00 97.89           C  
ATOM   1239  O   ILE A 154     -21.626  13.646  -1.687  1.00 97.89           O  
ATOM   1240  CG1 ILE A 154     -20.086  17.611  -0.122  1.00 97.89           C  
ATOM   1241  CG2 ILE A 154     -21.218  15.838   1.274  1.00 97.89           C  
ATOM   1242  CD1 ILE A 154     -18.871  17.620   0.796  1.00 97.89           C  
ATOM   1243  N   PHE A 155     -20.340  12.962  -0.001  1.00 97.92           N  
ATOM   1244  CA  PHE A 155     -21.014  11.671   0.084  1.00 97.92           C  
ATOM   1245  C   PHE A 155     -21.211  11.258   1.537  1.00 97.92           C  
ATOM   1246  CB  PHE A 155     -20.218  10.598  -0.665  1.00 97.92           C  
ATOM   1247  O   PHE A 155     -20.602  11.835   2.440  1.00 97.92           O  
ATOM   1248  CG  PHE A 155     -18.944  10.194   0.027  1.00 97.92           C  
ATOM   1249  CD1 PHE A 155     -17.864  11.066   0.089  1.00 97.92           C  
ATOM   1250  CD2 PHE A 155     -18.826   8.941   0.616  1.00 97.92           C  
ATOM   1251  CE1 PHE A 155     -16.683  10.695   0.729  1.00 97.92           C  
ATOM   1252  CE2 PHE A 155     -17.650   8.564   1.257  1.00 97.92           C  
ATOM   1253  CZ  PHE A 155     -16.579   9.441   1.311  1.00 97.92           C  
ATOM   1254  N   THR A 156     -22.202  10.379   1.757  1.00 98.37           N  
ATOM   1255  CA  THR A 156     -22.511   9.844   3.078  1.00 98.37           C  
ATOM   1256  C   THR A 156     -21.632   8.637   3.392  1.00 98.37           C  
ATOM   1257  CB  THR A 156     -23.994   9.445   3.186  1.00 98.37           C  
ATOM   1258  O   THR A 156     -21.631   7.653   2.649  1.00 98.37           O  
ATOM   1259  CG2 THR A 156     -24.323   8.921   4.581  1.00 98.37           C  
ATOM   1260  OG1 THR A 156     -24.812  10.589   2.913  1.00 98.37           O  
ATOM   1261  N   THR A 157     -20.842   8.789   4.479  1.00 97.43           N  
ATOM   1262  CA  THR A 157     -19.939   7.720   4.893  1.00 97.43           C  
ATOM   1263  C   THR A 157     -20.001   7.515   6.403  1.00 97.43           C  
ATOM   1264  CB  THR A 157     -18.489   8.020   4.471  1.00 97.43           C  
ATOM   1265  O   THR A 157     -20.797   8.158   7.091  1.00 97.43           O  
ATOM   1266  CG2 THR A 157     -17.904   9.167   5.289  1.00 97.43           C  
ATOM   1267  OG1 THR A 157     -17.688   6.848   4.671  1.00 97.43           O  
ATOM   1268  N   ILE A 158     -19.200   6.496   6.886  1.00 97.22           N  
ATOM   1269  CA  ILE A 158     -19.099   6.219   8.314  1.00 97.22           C  
ATOM   1270  C   ILE A 158     -18.214   7.269   8.982  1.00 97.22           C  
ATOM   1271  CB  ILE A 158     -18.541   4.802   8.577  1.00 97.22           C  
ATOM   1272  O   ILE A 158     -17.151   7.617   8.461  1.00 97.22           O  
ATOM   1273  CG1 ILE A 158     -19.452   3.744   7.945  1.00 97.22           C  
ATOM   1274  CG2 ILE A 158     -18.378   4.556  10.080  1.00 97.22           C  
ATOM   1275  CD1 ILE A 158     -20.844   3.679   8.558  1.00 97.22           C  
ATOM   1276  N   ASN A 159     -18.684   7.833  10.050  1.00 96.63           N  
ATOM   1277  CA  ASN A 159     -17.923   8.787  10.849  1.00 96.63           C  
ATOM   1278  C   ASN A 159     -16.836   8.094  11.666  1.00 96.63           C  
ATOM   1279  CB  ASN A 159     -18.854   9.580  11.769  1.00 96.63           C  
ATOM   1280  O   ASN A 159     -17.114   7.536  12.729  1.00 96.63           O  
ATOM   1281  CG  ASN A 159     -18.149  10.728  12.464  1.00 96.63           C  
ATOM   1282  ND2 ASN A 159     -18.918  11.719  12.901  1.00 96.63           N  
ATOM   1283  OD1 ASN A 159     -16.923  10.726  12.606  1.00 96.63           O  
ATOM   1284  N   LEU A 160     -15.595   8.084  11.169  1.00 94.67           N  
ATOM   1285  CA  LEU A 160     -14.489   7.346  11.768  1.00 94.67           C  
ATOM   1286  C   LEU A 160     -14.170   7.879  13.161  1.00 94.67           C  
ATOM   1287  CB  LEU A 160     -13.245   7.429  10.879  1.00 94.67           C  
ATOM   1288  O   LEU A 160     -13.735   7.124  14.034  1.00 94.67           O  
ATOM   1289  CG  LEU A 160     -13.235   6.531   9.641  1.00 94.67           C  
ATOM   1290  CD1 LEU A 160     -11.951   6.740   8.846  1.00 94.67           C  
ATOM   1291  CD2 LEU A 160     -13.390   5.068  10.040  1.00 94.67           C  
ATOM   1292  N   ALA A 161     -14.312   9.190  13.342  1.00 94.49           N  
ATOM   1293  CA  ALA A 161     -14.100   9.761  14.669  1.00 94.49           C  
ATOM   1294  C   ALA A 161     -15.063   9.156  15.686  1.00 94.49           C  
ATOM   1295  CB  ALA A 161     -14.259  11.279  14.627  1.00 94.49           C  
ATOM   1296  O   ALA A 161     -14.648   8.727  16.765  1.00 94.49           O  
ATOM   1297  N   TYR A 162     -16.317   9.092  15.330  1.00 95.08           N  
ATOM   1298  CA  TYR A 162     -17.349   8.559  16.214  1.00 95.08           C  
ATOM   1299  C   TYR A 162     -17.106   7.083  16.508  1.00 95.08           C  
ATOM   1300  CB  TYR A 162     -18.737   8.746  15.594  1.00 95.08           C  
ATOM   1301  O   TYR A 162     -17.057   6.676  17.671  1.00 95.08           O  
ATOM   1302  CG  TYR A 162     -19.857   8.178  16.432  1.00 95.08           C  
ATOM   1303  CD1 TYR A 162     -20.369   6.908  16.177  1.00 95.08           C  
ATOM   1304  CD2 TYR A 162     -20.406   8.911  17.479  1.00 95.08           C  
ATOM   1305  CE1 TYR A 162     -21.403   6.382  16.945  1.00 95.08           C  
ATOM   1306  CE2 TYR A 162     -21.440   8.395  18.253  1.00 95.08           C  
ATOM   1307  OH  TYR A 162     -22.953   6.616  18.743  1.00 95.08           O  
ATOM   1308  CZ  TYR A 162     -21.930   7.132  17.979  1.00 95.08           C  
ATOM   1309  N   VAL A 163     -16.863   6.291  15.493  1.00 95.64           N  
ATOM   1310  CA  VAL A 163     -16.706   4.847  15.637  1.00 95.64           C  
ATOM   1311  C   VAL A 163     -15.404   4.539  16.374  1.00 95.64           C  
ATOM   1312  CB  VAL A 163     -16.724   4.135  14.266  1.00 95.64           C  
ATOM   1313  O   VAL A 163     -15.350   3.619  17.193  1.00 95.64           O  
ATOM   1314  CG1 VAL A 163     -16.362   2.659  14.420  1.00 95.64           C  
ATOM   1315  CG2 VAL A 163     -18.092   4.287  13.604  1.00 95.64           C  
ATOM   1316  N   GLY A 164     -14.408   5.312  16.068  1.00 94.29           N  
ATOM   1317  CA  GLY A 164     -13.137   5.134  16.751  1.00 94.29           C  
ATOM   1318  C   GLY A 164     -13.224   5.371  18.247  1.00 94.29           C  
ATOM   1319  O   GLY A 164     -12.724   4.568  19.038  1.00 94.29           O  
ATOM   1320  N   VAL A 165     -13.829   6.463  18.600  1.00 93.12           N  
ATOM   1321  CA  VAL A 165     -13.978   6.816  20.008  1.00 93.12           C  
ATOM   1322  C   VAL A 165     -14.856   5.783  20.710  1.00 93.12           C  
ATOM   1323  CB  VAL A 165     -14.579   8.230  20.178  1.00 93.12           C  
ATOM   1324  O   VAL A 165     -14.522   5.314  21.801  1.00 93.12           O  
ATOM   1325  CG1 VAL A 165     -15.005   8.464  21.626  1.00 93.12           C  
ATOM   1326  CG2 VAL A 165     -13.576   9.293  19.734  1.00 93.12           C  
ATOM   1327  N   ALA A 166     -15.975   5.438  20.083  1.00 93.70           N  
ATOM   1328  CA  ALA A 166     -16.862   4.431  20.659  1.00 93.70           C  
ATOM   1329  C   ALA A 166     -16.128   3.110  20.871  1.00 93.70           C  
ATOM   1330  CB  ALA A 166     -18.081   4.221  19.764  1.00 93.70           C  
ATOM   1331  O   ALA A 166     -16.265   2.478  21.921  1.00 93.70           O  
ATOM   1332  N   PHE A 167     -15.389   2.677  19.894  1.00 93.81           N  
ATOM   1333  CA  PHE A 167     -14.624   1.437  19.958  1.00 93.81           C  
ATOM   1334  C   PHE A 167     -13.618   1.480  21.102  1.00 93.81           C  
ATOM   1335  CB  PHE A 167     -13.901   1.181  18.633  1.00 93.81           C  
ATOM   1336  O   PHE A 167     -13.552   0.554  21.914  1.00 93.81           O  
ATOM   1337  CG  PHE A 167     -13.144  -0.120  18.595  1.00 93.81           C  
ATOM   1338  CD1 PHE A 167     -11.822  -0.183  19.017  1.00 93.81           C  
ATOM   1339  CD2 PHE A 167     -13.756  -1.279  18.138  1.00 93.81           C  
ATOM   1340  CE1 PHE A 167     -11.119  -1.385  18.983  1.00 93.81           C  
ATOM   1341  CE2 PHE A 167     -13.060  -2.485  18.102  1.00 93.81           C  
ATOM   1342  CZ  PHE A 167     -11.742  -2.535  18.524  1.00 93.81           C  
ATOM   1343  N   ASN A 168     -12.874   2.538  21.193  1.00 91.05           N  
ATOM   1344  CA  ASN A 168     -11.842   2.679  22.215  1.00 91.05           C  
ATOM   1345  C   ASN A 168     -12.443   2.725  23.616  1.00 91.05           C  
ATOM   1346  CB  ASN A 168     -11.000   3.930  21.957  1.00 91.05           C  
ATOM   1347  O   ASN A 168     -11.918   2.105  24.542  1.00 91.05           O  
ATOM   1348  CG  ASN A 168      -9.740   3.970  22.800  1.00 91.05           C  
ATOM   1349  ND2 ASN A 168      -8.593   4.110  22.146  1.00 91.05           N  
ATOM   1350  OD1 ASN A 168      -9.798   3.875  24.028  1.00 91.05           O  
ATOM   1351  N   LEU A 169     -13.531   3.426  23.786  1.00 90.54           N  
ATOM   1352  CA  LEU A 169     -14.183   3.524  25.087  1.00 90.54           C  
ATOM   1353  C   LEU A 169     -14.726   2.168  25.526  1.00 90.54           C  
ATOM   1354  CB  LEU A 169     -15.318   4.551  25.042  1.00 90.54           C  
ATOM   1355  O   LEU A 169     -14.669   1.825  26.709  1.00 90.54           O  
ATOM   1356  CG  LEU A 169     -14.900   6.020  24.958  1.00 90.54           C  
ATOM   1357  CD1 LEU A 169     -16.130   6.921  24.950  1.00 90.54           C  
ATOM   1358  CD2 LEU A 169     -13.973   6.380  26.114  1.00 90.54           C  
ATOM   1359  N   THR A 170     -15.174   1.410  24.630  1.00 91.51           N  
ATOM   1360  CA  THR A 170     -15.786   0.120  24.931  1.00 91.51           C  
ATOM   1361  C   THR A 170     -14.721  -0.919  25.269  1.00 91.51           C  
ATOM   1362  CB  THR A 170     -16.640  -0.382  23.752  1.00 91.51           C  
ATOM   1363  O   THR A 170     -14.873  -1.684  26.224  1.00 91.51           O  
ATOM   1364  CG2 THR A 170     -17.259  -1.741  24.060  1.00 91.51           C  
ATOM   1365  OG1 THR A 170     -17.688   0.561  23.493  1.00 91.51           O  
ATOM   1366  N   TYR A 171     -13.573  -0.889  24.636  1.00 89.75           N  
ATOM   1367  CA  TYR A 171     -12.624  -1.991  24.752  1.00 89.75           C  
ATOM   1368  C   TYR A 171     -11.464  -1.618  25.668  1.00 89.75           C  
ATOM   1369  CB  TYR A 171     -12.092  -2.390  23.373  1.00 89.75           C  
ATOM   1370  O   TYR A 171     -10.705  -2.487  26.103  1.00 89.75           O  
ATOM   1371  CG  TYR A 171     -13.049  -3.243  22.576  1.00 89.75           C  
ATOM   1372  CD1 TYR A 171     -13.216  -4.595  22.867  1.00 89.75           C  
ATOM   1373  CD2 TYR A 171     -13.788  -2.699  21.531  1.00 89.75           C  
ATOM   1374  CE1 TYR A 171     -14.096  -5.385  22.135  1.00 89.75           C  
ATOM   1375  CE2 TYR A 171     -14.671  -3.480  20.792  1.00 89.75           C  
ATOM   1376  OH  TYR A 171     -15.691  -5.597  20.372  1.00 89.75           O  
ATOM   1377  CZ  TYR A 171     -14.818  -4.819  21.101  1.00 89.75           C  
ATOM   1378  N   SER A 172     -11.309  -0.323  25.992  1.00 86.01           N  
ATOM   1379  CA  SER A 172     -10.178   0.088  26.817  1.00 86.01           C  
ATOM   1380  C   SER A 172     -10.545   0.091  28.297  1.00 86.01           C  
ATOM   1381  CB  SER A 172      -9.688   1.476  26.402  1.00 86.01           C  
ATOM   1382  O   SER A 172      -9.708   0.397  29.149  1.00 86.01           O  
ATOM   1383  OG  SER A 172     -10.719   2.438  26.550  1.00 86.01           O  
ATOM   1384  N   GLY A 173     -11.695  -0.357  28.692  1.00 82.38           N  
ATOM   1385  CA  GLY A 173     -12.077  -0.303  30.094  1.00 82.38           C  
ATOM   1386  C   GLY A 173     -12.069   1.105  30.660  1.00 82.38           C  
ATOM   1387  O   GLY A 173     -11.666   1.316  31.806  1.00 82.38           O  
ATOM   1388  N   THR A 174     -12.408   2.078  29.869  1.00 85.23           N  
ATOM   1389  CA  THR A 174     -12.433   3.492  30.226  1.00 85.23           C  
ATOM   1390  C   THR A 174     -13.293   3.721  31.466  1.00 85.23           C  
ATOM   1391  CB  THR A 174     -12.962   4.353  29.064  1.00 85.23           C  
ATOM   1392  O   THR A 174     -14.404   3.196  31.563  1.00 85.23           O  
ATOM   1393  CG2 THR A 174     -12.890   5.838  29.402  1.00 85.23           C  
ATOM   1394  OG1 THR A 174     -12.175   4.101  27.894  1.00 85.23           O  
ATOM   1395  N   PRO A 175     -12.720   4.405  32.473  1.00 87.92           N  
ATOM   1396  CA  PRO A 175     -13.498   4.739  33.668  1.00 87.92           C  
ATOM   1397  C   PRO A 175     -14.831   5.407  33.337  1.00 87.92           C  
ATOM   1398  CB  PRO A 175     -12.581   5.698  34.430  1.00 87.92           C  
ATOM   1399  O   PRO A 175     -14.930   6.137  32.347  1.00 87.92           O  
ATOM   1400  CG  PRO A 175     -11.204   5.379  33.942  1.00 87.92           C  
ATOM   1401  CD  PRO A 175     -11.292   4.974  32.498  1.00 87.92           C  
ATOM   1402  N   ALA A 176     -15.842   5.241  34.123  1.00 88.56           N  
ATOM   1403  CA  ALA A 176     -17.216   5.695  33.924  1.00 88.56           C  
ATOM   1404  C   ALA A 176     -17.275   7.212  33.770  1.00 88.56           C  
ATOM   1405  CB  ALA A 176     -18.098   5.246  35.087  1.00 88.56           C  
ATOM   1406  O   ALA A 176     -18.063   7.731  32.976  1.00 88.56           O  
ATOM   1407  N   GLU A 177     -16.438   7.910  34.507  1.00 87.78           N  
ATOM   1408  CA  GLU A 177     -16.415   9.370  34.474  1.00 87.78           C  
ATOM   1409  C   GLU A 177     -16.001   9.885  33.099  1.00 87.78           C  
ATOM   1410  CB  GLU A 177     -15.470   9.917  35.548  1.00 87.78           C  
ATOM   1411  O   GLU A 177     -16.621  10.806  32.563  1.00 87.78           O  
ATOM   1412  CG  GLU A 177     -15.924   9.628  36.971  1.00 87.78           C  
ATOM   1413  CD  GLU A 177     -15.183   8.466  37.613  1.00 87.78           C  
ATOM   1414  OE1 GLU A 177     -15.507   8.103  38.767  1.00 87.78           O  
ATOM   1415  OE2 GLU A 177     -14.272   7.914  36.957  1.00 87.78           O  
ATOM   1416  N   ILE A 178     -14.947   9.327  32.556  1.00 87.97           N  
ATOM   1417  CA  ILE A 178     -14.460   9.714  31.237  1.00 87.97           C  
ATOM   1418  C   ILE A 178     -15.480   9.317  30.173  1.00 87.97           C  
ATOM   1419  CB  ILE A 178     -13.088   9.072  30.930  1.00 87.97           C  
ATOM   1420  O   ILE A 178     -15.772  10.096  29.262  1.00 87.97           O  
ATOM   1421  CG1 ILE A 178     -12.025   9.594  31.903  1.00 87.97           C  
ATOM   1422  CG2 ILE A 178     -12.680   9.339  29.478  1.00 87.97           C  
ATOM   1423  CD1 ILE A 178     -10.661   8.937  31.741  1.00 87.97           C  
ATOM   1424  N   PHE A 179     -16.021   8.134  30.378  1.00 90.66           N  
ATOM   1425  CA  PHE A 179     -17.056   7.683  29.454  1.00 90.66           C  
ATOM   1426  C   PHE A 179     -18.202   8.685  29.395  1.00 90.66           C  
ATOM   1427  CB  PHE A 179     -17.583   6.305  29.866  1.00 90.66           C  
ATOM   1428  O   PHE A 179     -18.643   9.070  28.310  1.00 90.66           O  
ATOM   1429  CG  PHE A 179     -18.469   5.661  28.834  1.00 90.66           C  
ATOM   1430  CD1 PHE A 179     -19.814   6.000  28.744  1.00 90.66           C  
ATOM   1431  CD2 PHE A 179     -17.957   4.717  27.954  1.00 90.66           C  
ATOM   1432  CE1 PHE A 179     -20.636   5.405  27.790  1.00 90.66           C  
ATOM   1433  CE2 PHE A 179     -18.773   4.119  26.998  1.00 90.66           C  
ATOM   1434  CZ  PHE A 179     -20.112   4.463  26.918  1.00 90.66           C  
ATOM   1435  N   GLY A 180     -18.740   9.087  30.573  1.00 89.60           N  
ATOM   1436  CA  GLY A 180     -19.830  10.048  30.654  1.00 89.60           C  
ATOM   1437  C   GLY A 180     -19.502  11.378  30.003  1.00 89.60           C  
ATOM   1438  O   GLY A 180     -20.336  11.952  29.300  1.00 89.60           O  
ATOM   1439  N   ALA A 181     -18.272  11.892  30.207  1.00 89.48           N  
ATOM   1440  CA  ALA A 181     -17.836  13.163  29.634  1.00 89.48           C  
ATOM   1441  C   ALA A 181     -17.791  13.091  28.110  1.00 89.48           C  
ATOM   1442  CB  ALA A 181     -16.467  13.554  30.186  1.00 89.48           C  
ATOM   1443  O   ALA A 181     -18.239  14.014  27.425  1.00 89.48           O  
ATOM   1444  N   VAL A 182     -17.267  12.020  27.581  1.00 91.71           N  
ATOM   1445  CA  VAL A 182     -17.150  11.853  26.136  1.00 91.71           C  
ATOM   1446  C   VAL A 182     -18.538  11.698  25.519  1.00 91.71           C  
ATOM   1447  CB  VAL A 182     -16.267  10.637  25.776  1.00 91.71           C  
ATOM   1448  O   VAL A 182     -18.828  12.285  24.474  1.00 91.71           O  
ATOM   1449  CG1 VAL A 182     -16.309  10.366  24.273  1.00 91.71           C  
ATOM   1450  CG2 VAL A 182     -14.830  10.864  26.241  1.00 91.71           C  
ATOM   1451  N   ALA A 183     -19.360  10.861  26.182  1.00 88.81           N  
ATOM   1452  CA  ALA A 183     -20.727  10.690  25.699  1.00 88.81           C  
ATOM   1453  C   ALA A 183     -21.456  12.029  25.630  1.00 88.81           C  
ATOM   1454  CB  ALA A 183     -21.491   9.718  26.595  1.00 88.81           C  
ATOM   1455  O   ALA A 183     -22.179  12.301  24.669  1.00 88.81           O  
ATOM   1456  N   ALA A 184     -21.301  12.902  26.640  1.00 88.71           N  
ATOM   1457  CA  ALA A 184     -21.894  14.236  26.664  1.00 88.71           C  
ATOM   1458  C   ALA A 184     -21.352  15.098  25.527  1.00 88.71           C  
ATOM   1459  CB  ALA A 184     -21.635  14.910  28.009  1.00 88.71           C  
ATOM   1460  O   ALA A 184     -22.106  15.828  24.879  1.00 88.71           O  
ATOM   1461  N   ALA A 185     -20.045  14.967  25.293  1.00 91.85           N  
ATOM   1462  CA  ALA A 185     -19.416  15.721  24.212  1.00 91.85           C  
ATOM   1463  C   ALA A 185     -19.952  15.280  22.853  1.00 91.85           C  
ATOM   1464  CB  ALA A 185     -17.899  15.557  24.260  1.00 91.85           C  
ATOM   1465  O   ALA A 185     -20.153  16.107  21.959  1.00 91.85           O  
ATOM   1466  N   MET A 186     -20.137  14.007  22.692  1.00 92.60           N  
ATOM   1467  CA  MET A 186     -20.693  13.475  21.451  1.00 92.60           C  
ATOM   1468  C   MET A 186     -22.085  14.042  21.192  1.00 92.60           C  
ATOM   1469  CB  MET A 186     -20.751  11.947  21.499  1.00 92.60           C  
ATOM   1470  O   MET A 186     -22.412  14.404  20.060  1.00 92.60           O  
ATOM   1471  CG  MET A 186     -19.389  11.279  21.410  1.00 92.60           C  
ATOM   1472  SD  MET A 186     -19.497   9.449  21.479  1.00 92.60           S  
ATOM   1473  CE  MET A 186     -19.946   9.090  19.758  1.00 92.60           C  
ATOM   1474  N   LYS A 187     -22.865  14.146  22.219  1.00 89.22           N  
ATOM   1475  CA  LYS A 187     -24.206  14.711  22.093  1.00 89.22           C  
ATOM   1476  C   LYS A 187     -24.146  16.196  21.749  1.00 89.22           C  
ATOM   1477  CB  LYS A 187     -24.999  14.503  23.384  1.00 89.22           C  
ATOM   1478  O   LYS A 187     -24.874  16.665  20.871  1.00 89.22           O  
ATOM   1479  CG  LYS A 187     -26.467  14.889  23.276  1.00 89.22           C  
ATOM   1480  CD  LYS A 187     -27.221  14.585  24.565  1.00 89.22           C  
ATOM   1481  CE  LYS A 187     -28.678  15.018  24.478  1.00 89.22           C  
ATOM   1482  NZ  LYS A 187     -29.417  14.737  25.745  1.00 89.22           N  
ATOM   1483  N   GLU A 188     -23.293  16.888  22.406  1.00 91.15           N  
ATOM   1484  CA  GLU A 188     -23.121  18.323  22.199  1.00 91.15           C  
ATOM   1485  C   GLU A 188     -22.686  18.626  20.768  1.00 91.15           C  
ATOM   1486  CB  GLU A 188     -22.101  18.890  23.190  1.00 91.15           C  
ATOM   1487  O   GLU A 188     -23.173  19.578  20.155  1.00 91.15           O  
ATOM   1488  CG  GLU A 188     -21.903  20.395  23.075  1.00 91.15           C  
ATOM   1489  CD  GLU A 188     -20.901  20.947  24.076  1.00 91.15           C  
ATOM   1490  OE1 GLU A 188     -20.601  22.161  24.028  1.00 91.15           O  
ATOM   1491  OE2 GLU A 188     -20.411  20.158  24.914  1.00 91.15           O  
ATOM   1492  N   HIS A 189     -21.801  17.832  20.259  1.00 93.28           N  
ATOM   1493  CA  HIS A 189     -21.258  18.050  18.923  1.00 93.28           C  
ATOM   1494  C   HIS A 189     -22.138  17.404  17.858  1.00 93.28           C  
ATOM   1495  CB  HIS A 189     -19.832  17.502  18.828  1.00 93.28           C  
ATOM   1496  O   HIS A 189     -21.817  17.452  16.668  1.00 93.28           O  
ATOM   1497  CG  HIS A 189     -18.799  18.414  19.410  1.00 93.28           C  
ATOM   1498  CD2 HIS A 189     -18.314  18.519  20.669  1.00 93.28           C  
ATOM   1499  ND1 HIS A 189     -18.142  19.367  18.662  1.00 93.28           N  
ATOM   1500  CE1 HIS A 189     -17.293  20.019  19.439  1.00 93.28           C  
ATOM   1501  NE2 HIS A 189     -17.379  19.524  20.661  1.00 93.28           N  
ATOM   1502  N   GLU A 190     -23.285  16.796  18.345  1.00 92.45           N  
ATOM   1503  CA  GLU A 190     -24.222  16.152  17.430  1.00 92.45           C  
ATOM   1504  C   GLU A 190     -23.501  15.190  16.490  1.00 92.45           C  
ATOM   1505  CB  GLU A 190     -24.990  17.201  16.621  1.00 92.45           C  
ATOM   1506  O   GLU A 190     -23.722  15.216  15.277  1.00 92.45           O  
ATOM   1507  CG  GLU A 190     -25.850  18.124  17.472  1.00 92.45           C  
ATOM   1508  CD  GLU A 190     -26.645  19.128  16.652  1.00 92.45           C  
ATOM   1509  OE1 GLU A 190     -27.648  19.674  17.166  1.00 92.45           O  
ATOM   1510  OE2 GLU A 190     -26.261  19.371  15.486  1.00 92.45           O  
ATOM   1511  N   VAL A 191     -22.446  14.534  17.034  1.00 93.72           N  
ATOM   1512  CA  VAL A 191     -21.715  13.537  16.258  1.00 93.72           C  
ATOM   1513  C   VAL A 191     -22.555  12.269  16.125  1.00 93.72           C  
ATOM   1514  CB  VAL A 191     -20.349  13.208  16.899  1.00 93.72           C  
ATOM   1515  O   VAL A 191     -23.187  11.831  17.089  1.00 93.72           O  
ATOM   1516  CG1 VAL A 191     -19.406  14.406  16.807  1.00 93.72           C  
ATOM   1517  CG2 VAL A 191     -20.533  12.778  18.354  1.00 93.72           C  
ATOM   1518  N   SER A 192     -22.603  11.730  14.907  1.00 95.20           N  
ATOM   1519  CA  SER A 192     -23.398  10.546  14.595  1.00 95.20           C  
ATOM   1520  C   SER A 192     -22.578   9.516  13.827  1.00 95.20           C  
ATOM   1521  CB  SER A 192     -24.637  10.930  13.785  1.00 95.20           C  
ATOM   1522  O   SER A 192     -21.429   9.775  13.462  1.00 95.20           O  
ATOM   1523  OG  SER A 192     -25.407   9.783  13.469  1.00 95.20           O  
ATOM   1524  N   LEU A 193     -23.179   8.252  13.684  1.00 96.55           N  
ATOM   1525  CA  LEU A 193     -22.523   7.148  12.993  1.00 96.55           C  
ATOM   1526  C   LEU A 193     -22.173   7.535  11.560  1.00 96.55           C  
ATOM   1527  CB  LEU A 193     -23.419   5.907  12.994  1.00 96.55           C  
ATOM   1528  O   LEU A 193     -21.127   7.136  11.043  1.00 96.55           O  
ATOM   1529  CG  LEU A 193     -22.903   4.697  12.213  1.00 96.55           C  
ATOM   1530  CD1 LEU A 193     -21.532   4.277  12.732  1.00 96.55           C  
ATOM   1531  CD2 LEU A 193     -23.893   3.540  12.304  1.00 96.55           C  
ATOM   1532  N   PHE A 194     -23.001   8.390  10.980  1.00 97.58           N  
ATOM   1533  CA  PHE A 194     -22.810   8.783   9.588  1.00 97.58           C  
ATOM   1534  C   PHE A 194     -22.464  10.263   9.486  1.00 97.58           C  
ATOM   1535  CB  PHE A 194     -24.066   8.479   8.766  1.00 97.58           C  
ATOM   1536  O   PHE A 194     -22.855  11.058  10.343  1.00 97.58           O  
ATOM   1537  CG  PHE A 194     -24.463   7.027   8.778  1.00 97.58           C  
ATOM   1538  CD1 PHE A 194     -23.833   6.113   7.942  1.00 97.58           C  
ATOM   1539  CD2 PHE A 194     -25.467   6.577   9.625  1.00 97.58           C  
ATOM   1540  CE1 PHE A 194     -24.198   4.769   7.951  1.00 97.58           C  
ATOM   1541  CE2 PHE A 194     -25.838   5.235   9.639  1.00 97.58           C  
ATOM   1542  CZ  PHE A 194     -25.203   4.333   8.801  1.00 97.58           C  
ATOM   1543  N   MET A 195     -21.730  10.556   8.464  1.00 96.68           N  
ATOM   1544  CA  MET A 195     -21.356  11.938   8.180  1.00 96.68           C  
ATOM   1545  C   MET A 195     -21.341  12.200   6.677  1.00 96.68           C  
ATOM   1546  CB  MET A 195     -19.987  12.260   8.780  1.00 96.68           C  
ATOM   1547  O   MET A 195     -21.237  11.265   5.881  1.00 96.68           O  
ATOM   1548  CG  MET A 195     -18.831  11.563   8.081  1.00 96.68           C  
ATOM   1549  SD  MET A 195     -17.204  12.000   8.807  1.00 96.68           S  
ATOM   1550  CE  MET A 195     -16.105  11.033   7.734  1.00 96.68           C  
ATOM   1551  N   ASN A 196     -21.607  13.481   6.346  1.00 97.61           N  
ATOM   1552  CA  ASN A 196     -21.417  13.947   4.976  1.00 97.61           C  
ATOM   1553  C   ASN A 196     -20.113  14.724   4.824  1.00 97.61           C  
ATOM   1554  CB  ASN A 196     -22.602  14.806   4.532  1.00 97.61           C  
ATOM   1555  O   ASN A 196     -19.886  15.709   5.530  1.00 97.61           O  
ATOM   1556  CG  ASN A 196     -23.896  14.020   4.454  1.00 97.61           C  
ATOM   1557  ND2 ASN A 196     -25.021  14.717   4.565  1.00 97.61           N  
ATOM   1558  OD1 ASN A 196     -23.885  12.796   4.298  1.00 97.61           O  
ATOM   1559  N   ARG A 197     -19.358  14.189   3.960  1.00 96.47           N  
ATOM   1560  CA  ARG A 197     -18.079  14.871   3.789  1.00 96.47           C  
ATOM   1561  C   ARG A 197     -17.550  14.695   2.370  1.00 96.47           C  
ATOM   1562  CB  ARG A 197     -17.053  14.352   4.799  1.00 96.47           C  
ATOM   1563  O   ARG A 197     -17.898  13.729   1.687  1.00 96.47           O  
ATOM   1564  CG  ARG A 197     -15.928  15.332   5.093  1.00 96.47           C  
ATOM   1565  CD  ARG A 197     -15.513  15.292   6.557  1.00 96.47           C  
ATOM   1566  NE  ARG A 197     -15.928  16.498   7.268  1.00 96.47           N  
ATOM   1567  NH1 ARG A 197     -13.822  16.991   8.081  1.00 96.47           N  
ATOM   1568  NH2 ARG A 197     -15.598  18.352   8.583  1.00 96.47           N  
ATOM   1569  CZ  ARG A 197     -15.115  17.278   7.976  1.00 96.47           C  
ATOM   1570  N   SER A 198     -16.676  15.624   1.954  1.00 97.35           N  
ATOM   1571  CA  SER A 198     -16.126  15.563   0.603  1.00 97.35           C  
ATOM   1572  C   SER A 198     -15.150  14.401   0.456  1.00 97.35           C  
ATOM   1573  CB  SER A 198     -15.425  16.876   0.250  1.00 97.35           C  
ATOM   1574  O   SER A 198     -14.562  13.949   1.440  1.00 97.35           O  
ATOM   1575  OG  SER A 198     -14.200  16.997   0.952  1.00 97.35           O  
ATOM   1576  N   VAL A 199     -14.964  13.976  -0.754  1.00 95.99           N  
ATOM   1577  CA  VAL A 199     -14.024  12.911  -1.086  1.00 95.99           C  
ATOM   1578  C   VAL A 199     -12.625  13.287  -0.602  1.00 95.99           C  
ATOM   1579  CB  VAL A 199     -14.003  12.625  -2.604  1.00 95.99           C  
ATOM   1580  O   VAL A 199     -11.953  12.488   0.054  1.00 95.99           O  
ATOM   1581  CG1 VAL A 199     -12.893  11.634  -2.952  1.00 95.99           C  
ATOM   1582  CG2 VAL A 199     -15.360  12.096  -3.065  1.00 95.99           C  
ATOM   1583  N   ASN A 200     -12.202  14.466  -0.878  1.00 94.73           N  
ATOM   1584  CA  ASN A 200     -10.875  14.947  -0.508  1.00 94.73           C  
ATOM   1585  C   ASN A 200     -10.651  14.869   0.999  1.00 94.73           C  
ATOM   1586  CB  ASN A 200     -10.667  16.380  -1.003  1.00 94.73           C  
ATOM   1587  O   ASN A 200      -9.600  14.410   1.451  1.00 94.73           O  
ATOM   1588  CG  ASN A 200      -9.238  16.856  -0.827  1.00 94.73           C  
ATOM   1589  ND2 ASN A 200      -9.010  17.689   0.182  1.00 94.73           N  
ATOM   1590  OD1 ASN A 200      -8.347  16.480  -1.593  1.00 94.73           O  
ATOM   1591  N   ASP A 201     -11.627  15.234   1.733  1.00 94.54           N  
ATOM   1592  CA  ASP A 201     -11.510  15.272   3.187  1.00 94.54           C  
ATOM   1593  C   ASP A 201     -11.410  13.864   3.768  1.00 94.54           C  
ATOM   1594  CB  ASP A 201     -12.701  16.011   3.802  1.00 94.54           C  
ATOM   1595  O   ASP A 201     -10.598  13.611   4.660  1.00 94.54           O  
ATOM   1596  CG  ASP A 201     -12.578  17.521   3.702  1.00 94.54           C  
ATOM   1597  OD1 ASP A 201     -11.492  18.022   3.339  1.00 94.54           O  
ATOM   1598  OD2 ASP A 201     -13.576  18.217   3.991  1.00 94.54           O  
ATOM   1599  N   VAL A 202     -12.191  12.952   3.273  1.00 93.51           N  
ATOM   1600  CA  VAL A 202     -12.211  11.591   3.798  1.00 93.51           C  
ATOM   1601  C   VAL A 202     -10.924  10.867   3.407  1.00 93.51           C  
ATOM   1602  CB  VAL A 202     -13.440  10.805   3.289  1.00 93.51           C  
ATOM   1603  O   VAL A 202     -10.312  10.187   4.234  1.00 93.51           O  
ATOM   1604  CG1 VAL A 202     -13.310   9.321   3.627  1.00 93.51           C  
ATOM   1605  CG2 VAL A 202     -14.724  11.380   3.883  1.00 93.51           C  
ATOM   1606  N   VAL A 203     -10.422  11.057   2.212  1.00 92.47           N  
ATOM   1607  CA  VAL A 203      -9.276  10.317   1.694  1.00 92.47           C  
ATOM   1608  C   VAL A 203      -7.982  10.932   2.223  1.00 92.47           C  
ATOM   1609  CB  VAL A 203      -9.265  10.297   0.149  1.00 92.47           C  
ATOM   1610  O   VAL A 203      -7.104  10.218   2.713  1.00 92.47           O  
ATOM   1611  CG1 VAL A 203      -7.971   9.674  -0.373  1.00 92.47           C  
ATOM   1612  CG2 VAL A 203     -10.479   9.538  -0.383  1.00 92.47           C  
ATOM   1613  N   PHE A 204      -7.819  12.230   2.233  1.00 90.80           N  
ATOM   1614  CA  PHE A 204      -6.527  12.852   2.501  1.00 90.80           C  
ATOM   1615  C   PHE A 204      -6.516  13.505   3.877  1.00 90.80           C  
ATOM   1616  CB  PHE A 204      -6.195  13.890   1.424  1.00 90.80           C  
ATOM   1617  O   PHE A 204      -5.482  14.005   4.325  1.00 90.80           O  
ATOM   1618  CG  PHE A 204      -5.983  13.299   0.056  1.00 90.80           C  
ATOM   1619  CD1 PHE A 204      -4.929  12.427  -0.183  1.00 90.80           C  
ATOM   1620  CD2 PHE A 204      -6.839  13.617  -0.990  1.00 90.80           C  
ATOM   1621  CE1 PHE A 204      -4.730  11.879  -1.449  1.00 90.80           C  
ATOM   1622  CE2 PHE A 204      -6.646  13.074  -2.257  1.00 90.80           C  
ATOM   1623  CZ  PHE A 204      -5.591  12.205  -2.485  1.00 90.80           C  
ATOM   1624  N   GLY A 205      -7.661  13.530   4.535  1.00 90.87           N  
ATOM   1625  CA  GLY A 205      -7.655  13.930   5.933  1.00 90.87           C  
ATOM   1626  C   GLY A 205      -8.351  15.256   6.178  1.00 90.87           C  
ATOM   1627  O   GLY A 205      -8.426  16.098   5.281  1.00 90.87           O  
ATOM   1628  N   TYR A 206      -8.954  15.431   7.266  1.00 93.01           N  
ATOM   1629  CA  TYR A 206      -9.565  16.645   7.795  1.00 93.01           C  
ATOM   1630  C   TYR A 206      -9.412  16.717   9.309  1.00 93.01           C  
ATOM   1631  CB  TYR A 206     -11.048  16.709   7.417  1.00 93.01           C  
ATOM   1632  O   TYR A 206      -9.238  15.691   9.972  1.00 93.01           O  
ATOM   1633  CG  TYR A 206     -11.891  15.650   8.084  1.00 93.01           C  
ATOM   1634  CD1 TYR A 206     -11.965  14.360   7.562  1.00 93.01           C  
ATOM   1635  CD2 TYR A 206     -12.616  15.936   9.235  1.00 93.01           C  
ATOM   1636  CE1 TYR A 206     -12.742  13.381   8.172  1.00 93.01           C  
ATOM   1637  CE2 TYR A 206     -13.396  14.965   9.854  1.00 93.01           C  
ATOM   1638  OH  TYR A 206     -14.224  12.727   9.925  1.00 93.01           O  
ATOM   1639  CZ  TYR A 206     -13.453  13.692   9.316  1.00 93.01           C  
ATOM   1640  N   LYS A 207      -9.301  17.899   9.783  1.00 93.12           N  
ATOM   1641  CA  LYS A 207      -9.306  18.135  11.224  1.00 93.12           C  
ATOM   1642  C   LYS A 207     -10.721  18.055  11.789  1.00 93.12           C  
ATOM   1643  CB  LYS A 207      -8.689  19.497  11.547  1.00 93.12           C  
ATOM   1644  O   LYS A 207     -11.604  18.810  11.378  1.00 93.12           O  
ATOM   1645  CG  LYS A 207      -8.399  19.710  13.025  1.00 93.12           C  
ATOM   1646  CD  LYS A 207      -7.631  21.004  13.263  1.00 93.12           C  
ATOM   1647  CE  LYS A 207      -7.325  21.210  14.741  1.00 93.12           C  
ATOM   1648  NZ  LYS A 207      -6.539  22.458  14.975  1.00 93.12           N  
ATOM   1649  N   ASP A 208     -10.948  17.126  12.731  1.00 94.38           N  
ATOM   1650  CA  ASP A 208     -12.267  16.879  13.307  1.00 94.38           C  
ATOM   1651  C   ASP A 208     -12.475  17.703  14.576  1.00 94.38           C  
ATOM   1652  CB  ASP A 208     -12.448  15.390  13.611  1.00 94.38           C  
ATOM   1653  O   ASP A 208     -11.695  17.599  15.524  1.00 94.38           O  
ATOM   1654  CG  ASP A 208     -13.878  15.030  13.974  1.00 94.38           C  
ATOM   1655  OD1 ASP A 208     -14.251  15.135  15.162  1.00 94.38           O  
ATOM   1656  OD2 ASP A 208     -14.638  14.633  13.063  1.00 94.38           O  
ATOM   1657  N   LYS A 209     -13.510  18.527  14.636  1.00 93.11           N  
ATOM   1658  CA  LYS A 209     -13.770  19.439  15.746  1.00 93.11           C  
ATOM   1659  C   LYS A 209     -14.031  18.672  17.039  1.00 93.11           C  
ATOM   1660  CB  LYS A 209     -14.958  20.348  15.427  1.00 93.11           C  
ATOM   1661  O   LYS A 209     -13.570  19.074  18.110  1.00 93.11           O  
ATOM   1662  CG  LYS A 209     -15.199  21.437  16.462  1.00 93.11           C  
ATOM   1663  CD  LYS A 209     -16.313  22.382  16.030  1.00 93.11           C  
ATOM   1664  CE  LYS A 209     -16.495  23.524  17.020  1.00 93.11           C  
ATOM   1665  NZ  LYS A 209     -17.459  23.169  18.104  1.00 93.11           N  
ATOM   1666  N   PHE A 210     -14.779  17.603  16.906  1.00 94.35           N  
ATOM   1667  CA  PHE A 210     -15.080  16.741  18.043  1.00 94.35           C  
ATOM   1668  C   PHE A 210     -13.804  16.147  18.625  1.00 94.35           C  
ATOM   1669  CB  PHE A 210     -16.040  15.621  17.629  1.00 94.35           C  
ATOM   1670  O   PHE A 210     -13.588  16.194  19.838  1.00 94.35           O  
ATOM   1671  CG  PHE A 210     -16.147  14.510  18.639  1.00 94.35           C  
ATOM   1672  CD1 PHE A 210     -15.802  13.207  18.300  1.00 94.35           C  
ATOM   1673  CD2 PHE A 210     -16.592  14.769  19.929  1.00 94.35           C  
ATOM   1674  CE1 PHE A 210     -15.901  12.178  19.233  1.00 94.35           C  
ATOM   1675  CE2 PHE A 210     -16.693  13.746  20.867  1.00 94.35           C  
ATOM   1676  CZ  PHE A 210     -16.348  12.450  20.517  1.00 94.35           C  
ATOM   1677  N   LEU A 211     -12.966  15.672  17.852  1.00 94.15           N  
ATOM   1678  CA  LEU A 211     -11.708  15.096  18.317  1.00 94.15           C  
ATOM   1679  C   LEU A 211     -10.805  16.171  18.912  1.00 94.15           C  
ATOM   1680  CB  LEU A 211     -10.988  14.385  17.168  1.00 94.15           C  
ATOM   1681  O   LEU A 211     -10.093  15.919  19.887  1.00 94.15           O  
ATOM   1682  CG  LEU A 211     -11.670  13.136  16.610  1.00 94.15           C  
ATOM   1683  CD1 LEU A 211     -10.801  12.494  15.534  1.00 94.15           C  
ATOM   1684  CD2 LEU A 211     -11.966  12.143  17.728  1.00 94.15           C  
ATOM   1685  N   THR A 212     -10.817  17.343  18.318  1.00 93.85           N  
ATOM   1686  CA  THR A 212     -10.039  18.458  18.846  1.00 93.85           C  
ATOM   1687  C   THR A 212     -10.454  18.776  20.280  1.00 93.85           C  
ATOM   1688  CB  THR A 212     -10.198  19.715  17.971  1.00 93.85           C  
ATOM   1689  O   THR A 212      -9.602  18.984  21.146  1.00 93.85           O  
ATOM   1690  CG2 THR A 212      -9.392  20.881  18.532  1.00 93.85           C  
ATOM   1691  OG1 THR A 212      -9.742  19.427  16.644  1.00 93.85           O  
ATOM   1692  N   ASP A 213     -11.633  18.774  20.542  1.00 90.90           N  
ATOM   1693  CA  ASP A 213     -12.151  19.093  21.869  1.00 90.90           C  
ATOM   1694  C   ASP A 213     -11.843  17.973  22.861  1.00 90.90           C  
ATOM   1695  CB  ASP A 213     -13.659  19.344  21.811  1.00 90.90           C  
ATOM   1696  O   ASP A 213     -11.616  18.231  24.045  1.00 90.90           O  
ATOM   1697  CG  ASP A 213     -14.015  20.665  21.151  1.00 90.90           C  
ATOM   1698  OD1 ASP A 213     -13.106  21.485  20.899  1.00 90.90           O  
ATOM   1699  OD2 ASP A 213     -15.215  20.888  20.882  1.00 90.90           O  
ATOM   1700  N   LEU A 214     -11.789  16.780  22.335  1.00 91.14           N  
ATOM   1701  CA  LEU A 214     -11.541  15.639  23.210  1.00 91.14           C  
ATOM   1702  C   LEU A 214     -10.086  15.609  23.665  1.00 91.14           C  
ATOM   1703  CB  LEU A 214     -11.892  14.330  22.497  1.00 91.14           C  
ATOM   1704  O   LEU A 214      -9.749  14.929  24.637  1.00 91.14           O  
ATOM   1705  CG  LEU A 214     -13.381  14.006  22.368  1.00 91.14           C  
ATOM   1706  CD1 LEU A 214     -13.571  12.630  21.741  1.00 91.14           C  
ATOM   1707  CD2 LEU A 214     -14.064  14.078  23.730  1.00 91.14           C  
ATOM   1708  N   LYS A 215      -9.264  16.287  22.982  1.00 89.64           N  
ATOM   1709  CA  LYS A 215      -7.848  16.322  23.335  1.00 89.64           C  
ATOM   1710  C   LYS A 215      -7.646  16.859  24.749  1.00 89.64           C  
ATOM   1711  CB  LYS A 215      -7.066  17.174  22.334  1.00 89.64           C  
ATOM   1712  O   LYS A 215      -6.639  16.561  25.394  1.00 89.64           O  
ATOM   1713  CG  LYS A 215      -6.797  16.480  21.007  1.00 89.64           C  
ATOM   1714  CD  LYS A 215      -5.869  17.303  20.123  1.00 89.64           C  
ATOM   1715  CE  LYS A 215      -5.415  16.516  18.901  1.00 89.64           C  
ATOM   1716  NZ  LYS A 215      -4.483  17.310  18.046  1.00 89.64           N  
ATOM   1717  N   ILE A 216      -8.630  17.576  25.229  1.00 86.26           N  
ATOM   1718  CA  ILE A 216      -8.561  18.124  26.579  1.00 86.26           C  
ATOM   1719  C   ILE A 216      -8.491  16.987  27.595  1.00 86.26           C  
ATOM   1720  CB  ILE A 216      -9.771  19.038  26.880  1.00 86.26           C  
ATOM   1721  O   ILE A 216      -7.738  17.062  28.570  1.00 86.26           O  
ATOM   1722  CG1 ILE A 216      -9.714  20.302  26.015  1.00 86.26           C  
ATOM   1723  CG2 ILE A 216      -9.822  19.394  28.368  1.00 86.26           C  
ATOM   1724  CD1 ILE A 216     -10.989  21.133  26.048  1.00 86.26           C  
ATOM   1725  N   PHE A 217      -9.227  15.914  27.353  1.00 82.77           N  
ATOM   1726  CA  PHE A 217      -9.257  14.797  28.290  1.00 82.77           C  
ATOM   1727  C   PHE A 217      -8.419  13.634  27.772  1.00 82.77           C  
ATOM   1728  CB  PHE A 217     -10.697  14.338  28.536  1.00 82.77           C  
ATOM   1729  O   PHE A 217      -8.055  12.737  28.535  1.00 82.77           O  
ATOM   1730  CG  PHE A 217     -11.652  15.464  28.828  1.00 82.77           C  
ATOM   1731  CD1 PHE A 217     -11.688  16.055  30.085  1.00 82.77           C  
ATOM   1732  CD2 PHE A 217     -12.514  15.932  27.845  1.00 82.77           C  
ATOM   1733  CE1 PHE A 217     -12.570  17.097  30.359  1.00 82.77           C  
ATOM   1734  CE2 PHE A 217     -13.399  16.973  28.110  1.00 82.77           C  
ATOM   1735  CZ  PHE A 217     -13.426  17.554  29.368  1.00 82.77           C  
ATOM   1736  N   MET A 218      -8.091  13.743  26.413  1.00 83.24           N  
ATOM   1737  CA  MET A 218      -7.260  12.721  25.782  1.00 83.24           C  
ATOM   1738  C   MET A 218      -6.143  13.358  24.962  1.00 83.24           C  
ATOM   1739  CB  MET A 218      -8.109  11.811  24.893  1.00 83.24           C  
ATOM   1740  O   MET A 218      -6.238  13.441  23.736  1.00 83.24           O  
ATOM   1741  CG  MET A 218      -9.224  11.094  25.637  1.00 83.24           C  
ATOM   1742  SD  MET A 218     -10.234  10.031  24.534  1.00 83.24           S  
ATOM   1743  CE  MET A 218     -11.430   9.374  25.730  1.00 83.24           C  
ATOM   1744  N   PRO A 219      -5.064  13.724  25.589  1.00 83.07           N  
ATOM   1745  CA  PRO A 219      -4.032  14.527  24.927  1.00 83.07           C  
ATOM   1746  C   PRO A 219      -3.298  13.757  23.832  1.00 83.07           C  
ATOM   1747  CB  PRO A 219      -3.081  14.890  26.071  1.00 83.07           C  
ATOM   1748  O   PRO A 219      -2.755  14.363  22.905  1.00 83.07           O  
ATOM   1749  CG  PRO A 219      -3.438  13.950  27.177  1.00 83.07           C  
ATOM   1750  CD  PRO A 219      -4.840  13.460  26.954  1.00 83.07           C  
ATOM   1751  N   THR A 220      -3.284  12.481  23.870  1.00 83.27           N  
ATOM   1752  CA  THR A 220      -2.532  11.704  22.892  1.00 83.27           C  
ATOM   1753  C   THR A 220      -3.374  11.442  21.646  1.00 83.27           C  
ATOM   1754  CB  THR A 220      -2.060  10.364  23.487  1.00 83.27           C  
ATOM   1755  O   THR A 220      -2.885  10.871  20.669  1.00 83.27           O  
ATOM   1756  CG2 THR A 220      -1.119  10.587  24.666  1.00 83.27           C  
ATOM   1757  OG1 THR A 220      -3.200   9.619  23.934  1.00 83.27           O  
ATOM   1758  N   LEU A 221      -4.604  11.897  21.641  1.00 84.74           N  
ATOM   1759  CA  LEU A 221      -5.532  11.664  20.540  1.00 84.74           C  
ATOM   1760  C   LEU A 221      -5.218  12.580  19.362  1.00 84.74           C  
ATOM   1761  CB  LEU A 221      -6.976  11.883  21.001  1.00 84.74           C  
ATOM   1762  O   LEU A 221      -5.044  13.788  19.538  1.00 84.74           O  
ATOM   1763  CG  LEU A 221      -8.066  11.628  19.959  1.00 84.74           C  
ATOM   1764  CD1 LEU A 221      -8.159  10.139  19.644  1.00 84.74           C  
ATOM   1765  CD2 LEU A 221      -9.408  12.161  20.449  1.00 84.74           C  
ATOM   1766  N   SER A 222      -5.138  11.990  18.245  1.00 87.41           N  
ATOM   1767  CA  SER A 222      -5.014  12.790  17.031  1.00 87.41           C  
ATOM   1768  C   SER A 222      -6.358  13.383  16.621  1.00 87.41           C  
ATOM   1769  CB  SER A 222      -4.451  11.945  15.887  1.00 87.41           C  
ATOM   1770  O   SER A 222      -7.387  12.709  16.689  1.00 87.41           O  
ATOM   1771  OG  SER A 222      -4.415  12.690  14.682  1.00 87.41           O  
ATOM   1772  N   ASP A 223      -6.313  14.614  16.192  1.00 91.80           N  
ATOM   1773  CA  ASP A 223      -7.574  15.239  15.806  1.00 91.80           C  
ATOM   1774  C   ASP A 223      -7.753  15.225  14.290  1.00 91.80           C  
ATOM   1775  CB  ASP A 223      -7.643  16.675  16.331  1.00 91.80           C  
ATOM   1776  O   ASP A 223      -8.671  15.857  13.762  1.00 91.80           O  
ATOM   1777  CG  ASP A 223      -6.480  17.533  15.865  1.00 91.80           C  
ATOM   1778  OD1 ASP A 223      -5.627  17.040  15.096  1.00 91.80           O  
ATOM   1779  OD2 ASP A 223      -6.414  18.713  16.273  1.00 91.80           O  
ATOM   1780  N   THR A 224      -6.854  14.619  13.628  1.00 91.10           N  
ATOM   1781  CA  THR A 224      -6.941  14.478  12.178  1.00 91.10           C  
ATOM   1782  C   THR A 224      -7.362  13.062  11.796  1.00 91.10           C  
ATOM   1783  CB  THR A 224      -5.600  14.818  11.502  1.00 91.10           C  
ATOM   1784  O   THR A 224      -6.783  12.086  12.276  1.00 91.10           O  
ATOM   1785  CG2 THR A 224      -5.698  14.680   9.986  1.00 91.10           C  
ATOM   1786  OG1 THR A 224      -5.237  16.166  11.825  1.00 91.10           O  
ATOM   1787  N   VAL A 225      -8.376  13.006  10.960  1.00 90.76           N  
ATOM   1788  CA  VAL A 225      -8.857  11.739  10.419  1.00 90.76           C  
ATOM   1789  C   VAL A 225      -8.435  11.608   8.958  1.00 90.76           C  
ATOM   1790  CB  VAL A 225     -10.392  11.615  10.544  1.00 90.76           C  
ATOM   1791  O   VAL A 225      -8.698  12.499   8.147  1.00 90.76           O  
ATOM   1792  CG1 VAL A 225     -10.874  10.282   9.975  1.00 90.76           C  
ATOM   1793  CG2 VAL A 225     -10.823  11.764  12.002  1.00 90.76           C  
ATOM   1794  N   GLN A 226      -7.797  10.434   8.740  1.00 85.01           N  
ATOM   1795  CA  GLN A 226      -7.368  10.260   7.356  1.00 85.01           C  
ATOM   1796  C   GLN A 226      -7.212   8.782   7.010  1.00 85.01           C  
ATOM   1797  CB  GLN A 226      -6.053  11.000   7.105  1.00 85.01           C  
ATOM   1798  O   GLN A 226      -6.909   7.964   7.880  1.00 85.01           O  
ATOM   1799  CG  GLN A 226      -4.893  10.499   7.955  1.00 85.01           C  
ATOM   1800  CD  GLN A 226      -3.650  11.357   7.815  1.00 85.01           C  
ATOM   1801  NE2 GLN A 226      -2.868  11.447   8.886  1.00 85.01           N  
ATOM   1802  OE1 GLN A 226      -3.393  11.933   6.753  1.00 85.01           O  
ATOM   1803  N   ILE A 227      -7.425   8.484   5.664  1.00 83.08           N  
ATOM   1804  CA  ILE A 227      -7.222   7.134   5.149  1.00 83.08           C  
ATOM   1805  C   ILE A 227      -5.826   7.019   4.542  1.00 83.08           C  
ATOM   1806  CB  ILE A 227      -8.295   6.762   4.101  1.00 83.08           C  
ATOM   1807  O   ILE A 227      -5.131   6.022   4.754  1.00 83.08           O  
ATOM   1808  CG1 ILE A 227      -9.696   6.857   4.715  1.00 83.08           C  
ATOM   1809  CG2 ILE A 227      -8.037   5.361   3.539  1.00 83.08           C  
ATOM   1810  CD1 ILE A 227      -9.912   5.939   5.911  1.00 83.08           C  
ATOM   1811  N   VAL A 228      -5.491   8.036   3.810  1.00 81.27           N  
ATOM   1812  CA  VAL A 228      -4.188   8.108   3.157  1.00 81.27           C  
ATOM   1813  C   VAL A 228      -3.343   9.200   3.808  1.00 81.27           C  
ATOM   1814  CB  VAL A 228      -4.326   8.373   1.642  1.00 81.27           C  
ATOM   1815  O   VAL A 228      -3.794  10.338   3.956  1.00 81.27           O  
ATOM   1816  CG1 VAL A 228      -2.952   8.534   0.994  1.00 81.27           C  
ATOM   1817  CG2 VAL A 228      -5.106   7.243   0.972  1.00 81.27           C  
ATOM   1818  N   TYR A 229      -2.134   8.789   4.106  1.00 73.18           N  
ATOM   1819  CA  TYR A 229      -1.212   9.726   4.737  1.00 73.18           C  
ATOM   1820  C   TYR A 229      -0.589  10.657   3.704  1.00 73.18           C  
ATOM   1821  CB  TYR A 229      -0.112   8.972   5.491  1.00 73.18           C  
ATOM   1822  O   TYR A 229       0.005  10.200   2.724  1.00 73.18           O  
ATOM   1823  CG  TYR A 229       0.485   9.755   6.635  1.00 73.18           C  
ATOM   1824  CD1 TYR A 229       1.739  10.351   6.518  1.00 73.18           C  
ATOM   1825  CD2 TYR A 229      -0.202   9.900   7.836  1.00 73.18           C  
ATOM   1826  CE1 TYR A 229       2.294  11.072   7.570  1.00 73.18           C  
ATOM   1827  CE2 TYR A 229       0.343  10.619   8.894  1.00 73.18           C  
ATOM   1828  OH  TYR A 229       2.134  11.913   9.797  1.00 73.18           O  
ATOM   1829  CZ  TYR A 229       1.590  11.200   8.752  1.00 73.18           C  
ATOM   1830  N   ASN A 230      -0.950  11.963   3.854  1.00 68.13           N  
ATOM   1831  CA  ASN A 230      -0.317  13.000   3.046  1.00 68.13           C  
ATOM   1832  C   ASN A 230       0.975  13.499   3.687  1.00 68.13           C  
ATOM   1833  CB  ASN A 230      -1.281  14.166   2.817  1.00 68.13           C  
ATOM   1834  O   ASN A 230       0.953  14.052   4.788  1.00 68.13           O  
ATOM   1835  CG  ASN A 230      -0.765  15.157   1.793  1.00 68.13           C  
ATOM   1836  ND2 ASN A 230      -1.645  16.031   1.318  1.00 68.13           N  
ATOM   1837  OD1 ASN A 230       0.414  15.138   1.431  1.00 68.13           O  
ATOM   1838  N   MET A 231       2.158  13.267   3.015  1.00 61.00           N  
ATOM   1839  CA  MET A 231       3.448  13.586   3.620  1.00 61.00           C  
ATOM   1840  C   MET A 231       3.987  14.909   3.088  1.00 61.00           C  
ATOM   1841  CB  MET A 231       4.457  12.467   3.358  1.00 61.00           C  
ATOM   1842  O   MET A 231       5.134  15.270   3.356  1.00 61.00           O  
ATOM   1843  CG  MET A 231       4.113  11.157   4.049  1.00 61.00           C  
ATOM   1844  SD  MET A 231       5.444   9.904   3.883  1.00 61.00           S  
ATOM   1845  CE  MET A 231       5.262   9.475   2.129  1.00 61.00           C  
ATOM   1846  N   SER A 232       3.070  15.833   2.443  1.00 58.11           N  
ATOM   1847  CA  SER A 232       3.606  17.049   1.838  1.00 58.11           C  
ATOM   1848  C   SER A 232       3.525  18.228   2.802  1.00 58.11           C  
ATOM   1849  CB  SER A 232       2.855  17.382   0.548  1.00 58.11           C  
ATOM   1850  O   SER A 232       4.210  19.236   2.617  1.00 58.11           O  
ATOM   1851  OG  SER A 232       1.512  16.936   0.619  1.00 58.11           O  
ATOM   1852  N   ASP A 233       2.681  18.029   3.911  1.00 55.17           N  
ATOM   1853  CA  ASP A 233       2.485  19.175   4.794  1.00 55.17           C  
ATOM   1854  C   ASP A 233       3.403  19.094   6.011  1.00 55.17           C  
ATOM   1855  CB  ASP A 233       1.024  19.264   5.242  1.00 55.17           C  
ATOM   1856  O   ASP A 233       3.562  20.074   6.743  1.00 55.17           O  
ATOM   1857  CG  ASP A 233       0.205  20.229   4.404  1.00 55.17           C  
ATOM   1858  OD1 ASP A 233       0.792  21.013   3.627  1.00 55.17           O  
ATOM   1859  OD2 ASP A 233      -1.040  20.208   4.524  1.00 55.17           O  
ATOM   1860  N   ARG A 234       4.651  18.419   5.968  1.00 53.61           N  
ATOM   1861  CA  ARG A 234       5.391  18.348   7.224  1.00 53.61           C  
ATOM   1862  C   ARG A 234       6.876  18.613   7.000  1.00 53.61           C  
ATOM   1863  CB  ARG A 234       5.196  16.983   7.887  1.00 53.61           C  
ATOM   1864  O   ARG A 234       7.402  18.354   5.916  1.00 53.61           O  
ATOM   1865  CG  ARG A 234       3.836  16.806   8.543  1.00 53.61           C  
ATOM   1866  CD  ARG A 234       3.825  15.629   9.509  1.00 53.61           C  
ATOM   1867  NE  ARG A 234       2.472  15.125   9.730  1.00 53.61           N  
ATOM   1868  NH1 ARG A 234       3.054  13.729  11.476  1.00 53.61           N  
ATOM   1869  NH2 ARG A 234       0.876  13.845  10.772  1.00 53.61           N  
ATOM   1870  CZ  ARG A 234       2.137  14.235  10.659  1.00 53.61           C  
ATOM   1871  N   ASP A 235       7.480  19.708   7.554  1.00 58.77           N  
ATOM   1872  CA  ASP A 235       8.906  19.591   7.844  1.00 58.77           C  
ATOM   1873  C   ASP A 235       9.292  18.141   8.124  1.00 58.77           C  
ATOM   1874  CB  ASP A 235       9.287  20.476   9.033  1.00 58.77           C  
ATOM   1875  O   ASP A 235       8.657  17.470   8.941  1.00 58.77           O  
ATOM   1876  CG  ASP A 235       9.290  21.956   8.693  1.00 58.77           C  
ATOM   1877  OD1 ASP A 235       9.473  22.310   7.508  1.00 58.77           O  
ATOM   1878  OD2 ASP A 235       9.111  22.776   9.619  1.00 58.77           O  
ATOM   1879  N   ILE A 236       9.694  17.519   7.065  1.00 69.16           N  
ATOM   1880  CA  ILE A 236      10.138  16.141   7.245  1.00 69.16           C  
ATOM   1881  C   ILE A 236      11.162  16.073   8.376  1.00 69.16           C  
ATOM   1882  CB  ILE A 236      10.738  15.566   5.943  1.00 69.16           C  
ATOM   1883  O   ILE A 236      12.285  16.563   8.235  1.00 69.16           O  
ATOM   1884  CG1 ILE A 236       9.723  15.663   4.798  1.00 69.16           C  
ATOM   1885  CG2 ILE A 236      11.193  14.119   6.151  1.00 69.16           C  
ATOM   1886  CD1 ILE A 236      10.287  15.284   3.436  1.00 69.16           C  
ATOM   1887  N   HIS A 237      10.764  15.756   9.572  1.00 78.55           N  
ATOM   1888  CA  HIS A 237      11.667  15.687  10.715  1.00 78.55           C  
ATOM   1889  C   HIS A 237      12.132  14.256  10.964  1.00 78.55           C  
ATOM   1890  CB  HIS A 237      10.989  16.244  11.968  1.00 78.55           C  
ATOM   1891  O   HIS A 237      12.902  14.002  11.893  1.00 78.55           O  
ATOM   1892  CG  HIS A 237      10.514  17.654  11.816  1.00 78.55           C  
ATOM   1893  CD2 HIS A 237       9.266  18.180  11.844  1.00 78.55           C  
ATOM   1894  ND1 HIS A 237      11.373  18.710  11.603  1.00 78.55           N  
ATOM   1895  CE1 HIS A 237      10.673  19.828  11.507  1.00 78.55           C  
ATOM   1896  NE2 HIS A 237       9.392  19.533  11.650  1.00 78.55           N  
ATOM   1897  N   THR A 238      11.575  13.434  10.142  1.00 87.76           N  
ATOM   1898  CA  THR A 238      11.947  12.040  10.356  1.00 87.76           C  
ATOM   1899  C   THR A 238      12.828  11.535   9.216  1.00 87.76           C  
ATOM   1900  CB  THR A 238      10.702  11.142  10.482  1.00 87.76           C  
ATOM   1901  O   THR A 238      12.822  12.102   8.122  1.00 87.76           O  
ATOM   1902  CG2 THR A 238       9.860  11.537  11.690  1.00 87.76           C  
ATOM   1903  OG1 THR A 238       9.907  11.268   9.297  1.00 87.76           O  
ATOM   1904  N   THR A 239      13.659  10.595   9.559  1.00 93.10           N  
ATOM   1905  CA  THR A 239      14.608  10.038   8.601  1.00 93.10           C  
ATOM   1906  C   THR A 239      14.305   8.566   8.333  1.00 93.10           C  
ATOM   1907  CB  THR A 239      16.057  10.184   9.101  1.00 93.10           C  
ATOM   1908  O   THR A 239      14.087   7.792   9.267  1.00 93.10           O  
ATOM   1909  CG2 THR A 239      17.048   9.619   8.089  1.00 93.10           C  
ATOM   1910  OG1 THR A 239      16.346  11.572   9.313  1.00 93.10           O  
ATOM   1911  N   SER A 240      14.282   8.225   7.034  1.00 95.04           N  
ATOM   1912  CA  SER A 240      14.241   6.828   6.614  1.00 95.04           C  
ATOM   1913  C   SER A 240      15.603   6.363   6.109  1.00 95.04           C  
ATOM   1914  CB  SER A 240      13.188   6.626   5.524  1.00 95.04           C  
ATOM   1915  O   SER A 240      16.420   7.176   5.671  1.00 95.04           O  
ATOM   1916  OG  SER A 240      11.893   6.935   6.013  1.00 95.04           O  
ATOM   1917  N   LYS A 241      15.829   5.024   6.271  1.00 95.90           N  
ATOM   1918  CA  LYS A 241      17.096   4.438   5.842  1.00 95.90           C  
ATOM   1919  C   LYS A 241      16.864   3.193   4.990  1.00 95.90           C  
ATOM   1920  CB  LYS A 241      17.963   4.090   7.053  1.00 95.90           C  
ATOM   1921  O   LYS A 241      16.050   2.337   5.340  1.00 95.90           O  
ATOM   1922  CG  LYS A 241      18.214   5.261   7.992  1.00 95.90           C  
ATOM   1923  CD  LYS A 241      19.020   4.836   9.212  1.00 95.90           C  
ATOM   1924  CE  LYS A 241      19.183   5.981  10.202  1.00 95.90           C  
ATOM   1925  NZ  LYS A 241      19.945   5.560  11.416  1.00 95.90           N  
ATOM   1926  N   ILE A 242      17.643   3.131   3.872  1.00 96.71           N  
ATOM   1927  CA  ILE A 242      17.632   1.927   3.049  1.00 96.71           C  
ATOM   1928  C   ILE A 242      19.063   1.536   2.686  1.00 96.71           C  
ATOM   1929  CB  ILE A 242      16.790   2.125   1.769  1.00 96.71           C  
ATOM   1930  O   ILE A 242      19.975   2.365   2.753  1.00 96.71           O  
ATOM   1931  CG1 ILE A 242      17.385   3.243   0.906  1.00 96.71           C  
ATOM   1932  CG2 ILE A 242      15.330   2.424   2.124  1.00 96.71           C  
ATOM   1933  CD1 ILE A 242      16.762   3.354  -0.479  1.00 96.71           C  
ATOM   1934  N   LEU A 243      19.180   0.308   2.326  1.00 96.31           N  
ATOM   1935  CA  LEU A 243      20.469  -0.177   1.844  1.00 96.31           C  
ATOM   1936  C   LEU A 243      20.611   0.057   0.344  1.00 96.31           C  
ATOM   1937  CB  LEU A 243      20.631  -1.667   2.157  1.00 96.31           C  
ATOM   1938  O   LEU A 243      19.663  -0.155  -0.415  1.00 96.31           O  
ATOM   1939  CG  LEU A 243      20.598  -2.056   3.636  1.00 96.31           C  
ATOM   1940  CD1 LEU A 243      20.564  -3.574   3.784  1.00 96.31           C  
ATOM   1941  CD2 LEU A 243      21.797  -1.469   4.372  1.00 96.31           C  
ATOM   1942  N   ASN A 244      21.859   0.446  -0.130  1.00 94.88           N  
ATOM   1943  CA  ASN A 244      22.027   0.928  -1.496  1.00 94.88           C  
ATOM   1944  C   ASN A 244      22.410  -0.202  -2.447  1.00 94.88           C  
ATOM   1945  CB  ASN A 244      23.075   2.043  -1.547  1.00 94.88           C  
ATOM   1946  O   ASN A 244      22.462  -0.006  -3.663  1.00 94.88           O  
ATOM   1947  CG  ASN A 244      24.455   1.566  -1.140  1.00 94.88           C  
ATOM   1948  ND2 ASN A 244      25.359   2.507  -0.897  1.00 94.88           N  
ATOM   1949  OD1 ASN A 244      24.706   0.362  -1.045  1.00 94.88           O  
ATOM   1950  N   GLY A 245      22.808  -1.445  -1.930  1.00 94.11           N  
ATOM   1951  CA  GLY A 245      23.082  -2.605  -2.764  1.00 94.11           C  
ATOM   1952  C   GLY A 245      24.485  -2.607  -3.341  1.00 94.11           C  
ATOM   1953  O   GLY A 245      24.807  -3.431  -4.198  1.00 94.11           O  
ATOM   1954  N   ARG A 246      25.393  -1.721  -2.968  1.00 90.10           N  
ATOM   1955  CA  ARG A 246      26.754  -1.628  -3.487  1.00 90.10           C  
ATOM   1956  C   ARG A 246      27.611  -2.786  -2.987  1.00 90.10           C  
ATOM   1957  CB  ARG A 246      27.391  -0.295  -3.089  1.00 90.10           C  
ATOM   1958  O   ARG A 246      28.351  -3.397  -3.762  1.00 90.10           O  
ATOM   1959  CG  ARG A 246      28.715  -0.014  -3.782  1.00 90.10           C  
ATOM   1960  CD  ARG A 246      29.288   1.337  -3.378  1.00 90.10           C  
ATOM   1961  NE  ARG A 246      28.628   2.434  -4.081  1.00 90.10           N  
ATOM   1962  NH1 ARG A 246      29.901   4.098  -3.107  1.00 90.10           N  
ATOM   1963  NH2 ARG A 246      28.270   4.636  -4.626  1.00 90.10           N  
ATOM   1964  CZ  ARG A 246      28.935   3.720  -3.936  1.00 90.10           C  
ATOM   1965  N   LYS A 247      27.518  -3.066  -1.709  1.00 90.09           N  
ATOM   1966  CA  LYS A 247      28.323  -4.125  -1.108  1.00 90.09           C  
ATOM   1967  C   LYS A 247      27.685  -5.494  -1.329  1.00 90.09           C  
ATOM   1968  CB  LYS A 247      28.514  -3.872   0.388  1.00 90.09           C  
ATOM   1969  O   LYS A 247      28.381  -6.472  -1.609  1.00 90.09           O  
ATOM   1970  CG  LYS A 247      29.454  -2.718   0.705  1.00 90.09           C  
ATOM   1971  CD  LYS A 247      29.808  -2.677   2.186  1.00 90.09           C  
ATOM   1972  CE  LYS A 247      30.791  -1.556   2.496  1.00 90.09           C  
ATOM   1973  NZ  LYS A 247      31.154  -1.521   3.944  1.00 90.09           N  
ATOM   1974  N   ASN A 248      26.408  -5.547  -1.134  1.00 92.93           N  
ATOM   1975  CA  ASN A 248      25.605  -6.748  -1.335  1.00 92.93           C  
ATOM   1976  C   ASN A 248      24.299  -6.434  -2.059  1.00 92.93           C  
ATOM   1977  CB  ASN A 248      25.318  -7.433   0.003  1.00 92.93           C  
ATOM   1978  O   ASN A 248      23.381  -5.859  -1.471  1.00 92.93           O  
ATOM   1979  CG  ASN A 248      24.682  -8.798  -0.164  1.00 92.93           C  
ATOM   1980  ND2 ASN A 248      24.513  -9.513   0.942  1.00 92.93           N  
ATOM   1981  OD1 ASN A 248      24.345  -9.208  -1.278  1.00 92.93           O  
ATOM   1982  N   VAL A 249      24.253  -6.893  -3.323  1.00 92.74           N  
ATOM   1983  CA  VAL A 249      23.149  -6.515  -4.200  1.00 92.74           C  
ATOM   1984  C   VAL A 249      21.839  -7.075  -3.652  1.00 92.74           C  
ATOM   1985  CB  VAL A 249      23.378  -7.010  -5.645  1.00 92.74           C  
ATOM   1986  O   VAL A 249      20.761  -6.555  -3.951  1.00 92.74           O  
ATOM   1987  CG1 VAL A 249      23.290  -8.534  -5.715  1.00 92.74           C  
ATOM   1988  CG2 VAL A 249      22.367  -6.370  -6.594  1.00 92.74           C  
ATOM   1989  N   SER A 250      21.917  -8.147  -2.850  1.00 93.62           N  
ATOM   1990  CA  SER A 250      20.729  -8.756  -2.259  1.00 93.62           C  
ATOM   1991  C   SER A 250      20.051  -7.806  -1.278  1.00 93.62           C  
ATOM   1992  CB  SER A 250      21.092 -10.062  -1.550  1.00 93.62           C  
ATOM   1993  O   SER A 250      18.882  -7.992  -0.934  1.00 93.62           O  
ATOM   1994  OG  SER A 250      21.588 -11.015  -2.474  1.00 93.62           O  
ATOM   1995  N   ASP A 251      20.750  -6.722  -0.865  1.00 94.52           N  
ATOM   1996  CA  ASP A 251      20.242  -5.768   0.116  1.00 94.52           C  
ATOM   1997  C   ASP A 251      19.658  -4.534  -0.570  1.00 94.52           C  
ATOM   1998  CB  ASP A 251      21.349  -5.355   1.087  1.00 94.52           C  
ATOM   1999  O   ASP A 251      19.233  -3.589   0.098  1.00 94.52           O  
ATOM   2000  CG  ASP A 251      21.794  -6.488   1.995  1.00 94.52           C  
ATOM   2001  OD1 ASP A 251      20.983  -7.396   2.280  1.00 94.52           O  
ATOM   2002  OD2 ASP A 251      22.965  -6.471   2.433  1.00 94.52           O  
ATOM   2003  N   LEU A 252      19.661  -4.574  -1.811  1.00 95.24           N  
ATOM   2004  CA  LEU A 252      19.256  -3.404  -2.582  1.00 95.24           C  
ATOM   2005  C   LEU A 252      17.863  -2.939  -2.172  1.00 95.24           C  
ATOM   2006  CB  LEU A 252      19.282  -3.715  -4.081  1.00 95.24           C  
ATOM   2007  O   LEU A 252      16.901  -3.707  -2.242  1.00 95.24           O  
ATOM   2008  CG  LEU A 252      18.827  -2.592  -5.014  1.00 95.24           C  
ATOM   2009  CD1 LEU A 252      19.820  -1.436  -4.977  1.00 95.24           C  
ATOM   2010  CD2 LEU A 252      18.659  -3.114  -6.437  1.00 95.24           C  
ATOM   2011  N   GLY A 253      17.783  -1.683  -1.631  1.00 95.17           N  
ATOM   2012  CA  GLY A 253      16.514  -1.006  -1.415  1.00 95.17           C  
ATOM   2013  C   GLY A 253      15.819  -1.436  -0.137  1.00 95.17           C  
ATOM   2014  O   GLY A 253      14.721  -0.965   0.167  1.00 95.17           O  
ATOM   2015  N   GLN A 254      16.402  -2.293   0.593  1.00 96.53           N  
ATOM   2016  CA  GLN A 254      15.784  -2.795   1.816  1.00 96.53           C  
ATOM   2017  C   GLN A 254      15.758  -1.721   2.900  1.00 96.53           C  
ATOM   2018  CB  GLN A 254      16.524  -4.034   2.322  1.00 96.53           C  
ATOM   2019  O   GLN A 254      16.790  -1.128   3.218  1.00 96.53           O  
ATOM   2020  CG  GLN A 254      16.502  -5.205   1.349  1.00 96.53           C  
ATOM   2021  CD  GLN A 254      15.114  -5.790   1.167  1.00 96.53           C  
ATOM   2022  NE2 GLN A 254      14.818  -6.248  -0.045  1.00 96.53           N  
ATOM   2023  OE1 GLN A 254      14.315  -5.831   2.107  1.00 96.53           O  
ATOM   2024  N   TYR A 255      14.558  -1.520   3.469  1.00 96.50           N  
ATOM   2025  CA  TYR A 255      14.420  -0.574   4.571  1.00 96.50           C  
ATOM   2026  C   TYR A 255      15.102  -1.098   5.829  1.00 96.50           C  
ATOM   2027  CB  TYR A 255      12.942  -0.293   4.856  1.00 96.50           C  
ATOM   2028  O   TYR A 255      14.974  -2.278   6.166  1.00 96.50           O  
ATOM   2029  CG  TYR A 255      12.354   0.800   3.998  1.00 96.50           C  
ATOM   2030  CD1 TYR A 255      12.571   2.143   4.300  1.00 96.50           C  
ATOM   2031  CD2 TYR A 255      11.581   0.494   2.883  1.00 96.50           C  
ATOM   2032  CE1 TYR A 255      12.031   3.154   3.513  1.00 96.50           C  
ATOM   2033  CE2 TYR A 255      11.035   1.497   2.089  1.00 96.50           C  
ATOM   2034  OH  TYR A 255      10.728   3.819   1.628  1.00 96.50           O  
ATOM   2035  CZ  TYR A 255      11.265   2.822   2.411  1.00 96.50           C  
ATOM   2036  N   THR A 256      15.773  -0.193   6.499  1.00 94.99           N  
ATOM   2037  CA  THR A 256      16.264  -0.517   7.834  1.00 94.99           C  
ATOM   2038  C   THR A 256      15.608   0.375   8.884  1.00 94.99           C  
ATOM   2039  CB  THR A 256      17.795  -0.372   7.917  1.00 94.99           C  
ATOM   2040  O   THR A 256      15.638   0.066  10.076  1.00 94.99           O  
ATOM   2041  CG2 THR A 256      18.493  -1.371   7.001  1.00 94.99           C  
ATOM   2042  OG1 THR A 256      18.164   0.957   7.527  1.00 94.99           O  
ATOM   2043  N   GLN A 257      15.039   1.440   8.356  1.00 95.63           N  
ATOM   2044  CA  GLN A 257      14.324   2.416   9.171  1.00 95.63           C  
ATOM   2045  C   GLN A 257      13.285   3.169   8.343  1.00 95.63           C  
ATOM   2046  CB  GLN A 257      15.302   3.404   9.809  1.00 95.63           C  
ATOM   2047  O   GLN A 257      13.544   3.531   7.194  1.00 95.63           O  
ATOM   2048  CG  GLN A 257      14.635   4.441  10.702  1.00 95.63           C  
ATOM   2049  CD  GLN A 257      15.635   5.294  11.459  1.00 95.63           C  
ATOM   2050  NE2 GLN A 257      15.621   6.596  11.198  1.00 95.63           N  
ATOM   2051  OE1 GLN A 257      16.413   4.786  12.274  1.00 95.63           O  
ATOM   2052  N   TRP A 258      12.090   3.321   8.925  1.00 94.22           N  
ATOM   2053  CA  TRP A 258      11.025   4.071   8.267  1.00 94.22           C  
ATOM   2054  C   TRP A 258      10.536   5.212   9.151  1.00 94.22           C  
ATOM   2055  CB  TRP A 258       9.857   3.147   7.911  1.00 94.22           C  
ATOM   2056  O   TRP A 258       9.999   4.978  10.237  1.00 94.22           O  
ATOM   2057  CG  TRP A 258       8.685   3.854   7.301  1.00 94.22           C  
ATOM   2058  CD1 TRP A 258       8.611   4.397   6.048  1.00 94.22           C  
ATOM   2059  CD2 TRP A 258       7.418   4.100   7.920  1.00 94.22           C  
ATOM   2060  CE2 TRP A 258       6.623   4.797   6.983  1.00 94.22           C  
ATOM   2061  CE3 TRP A 258       6.878   3.797   9.176  1.00 94.22           C  
ATOM   2062  NE1 TRP A 258       7.374   4.965   5.850  1.00 94.22           N  
ATOM   2063  CH2 TRP A 258       4.810   4.888   8.501  1.00 94.22           C  
ATOM   2064  CZ2 TRP A 258       5.315   5.196   7.264  1.00 94.22           C  
ATOM   2065  CZ3 TRP A 258       5.575   4.196   9.455  1.00 94.22           C  
ATOM   2066  N   GLN A 259      10.800   6.355   8.747  1.00 91.03           N  
ATOM   2067  CA  GLN A 259      10.368   7.578   9.415  1.00 91.03           C  
ATOM   2068  C   GLN A 259      10.775   7.575  10.886  1.00 91.03           C  
ATOM   2069  CB  GLN A 259       8.854   7.752   9.290  1.00 91.03           C  
ATOM   2070  O   GLN A 259       9.972   7.911  11.758  1.00 91.03           O  
ATOM   2071  CG  GLN A 259       8.380   8.009   7.866  1.00 91.03           C  
ATOM   2072  CD  GLN A 259       6.958   8.533   7.806  1.00 91.03           C  
ATOM   2073  NE2 GLN A 259       6.546   8.998   6.631  1.00 91.03           N  
ATOM   2074  OE1 GLN A 259       6.234   8.520   8.807  1.00 91.03           O  
ATOM   2075  N   GLY A 260      11.996   7.103  11.177  1.00 93.47           N  
ATOM   2076  CA  GLY A 260      12.526   7.153  12.530  1.00 93.47           C  
ATOM   2077  C   GLY A 260      12.298   5.871  13.308  1.00 93.47           C  
ATOM   2078  O   GLY A 260      12.888   5.671  14.372  1.00 93.47           O  
ATOM   2079  N   TYR A 261      11.453   5.007  12.699  1.00 94.19           N  
ATOM   2080  CA  TYR A 261      11.152   3.759  13.390  1.00 94.19           C  
ATOM   2081  C   TYR A 261      12.065   2.636  12.911  1.00 94.19           C  
ATOM   2082  CB  TYR A 261       9.687   3.367  13.177  1.00 94.19           C  
ATOM   2083  O   TYR A 261      12.209   2.417  11.706  1.00 94.19           O  
ATOM   2084  CG  TYR A 261       8.707   4.280  13.873  1.00 94.19           C  
ATOM   2085  CD1 TYR A 261       8.530   4.221  15.254  1.00 94.19           C  
ATOM   2086  CD2 TYR A 261       7.956   5.202  13.152  1.00 94.19           C  
ATOM   2087  CE1 TYR A 261       7.627   5.059  15.899  1.00 94.19           C  
ATOM   2088  CE2 TYR A 261       7.050   6.045  13.787  1.00 94.19           C  
ATOM   2089  OH  TYR A 261       5.997   6.799  15.793  1.00 94.19           O  
ATOM   2090  CZ  TYR A 261       6.893   5.967  15.159  1.00 94.19           C  
ATOM   2091  N   THR A 262      12.645   1.928  13.841  1.00 94.71           N  
ATOM   2092  CA  THR A 262      13.365   0.707  13.497  1.00 94.71           C  
ATOM   2093  C   THR A 262      12.499  -0.523  13.754  1.00 94.71           C  
ATOM   2094  CB  THR A 262      14.678   0.590  14.292  1.00 94.71           C  
ATOM   2095  O   THR A 262      12.791  -1.610  13.252  1.00 94.71           O  
ATOM   2096  CG2 THR A 262      15.642   1.715  13.932  1.00 94.71           C  
ATOM   2097  OG1 THR A 262      14.388   0.654  15.694  1.00 94.71           O  
ATOM   2098  N   LYS A 263      11.491  -0.287  14.505  1.00 95.46           N  
ATOM   2099  CA  LYS A 263      10.400  -1.218  14.778  1.00 95.46           C  
ATOM   2100  C   LYS A 263       9.062  -0.488  14.862  1.00 95.46           C  
ATOM   2101  CB  LYS A 263      10.660  -1.986  16.074  1.00 95.46           C  
ATOM   2102  O   LYS A 263       8.964   0.568  15.492  1.00 95.46           O  
ATOM   2103  CG  LYS A 263      11.828  -2.958  15.994  1.00 95.46           C  
ATOM   2104  CD  LYS A 263      11.937  -3.806  17.254  1.00 95.46           C  
ATOM   2105  CE  LYS A 263      13.117  -4.767  17.183  1.00 95.46           C  
ATOM   2106  NZ  LYS A 263      13.208  -5.624  18.402  1.00 95.46           N  
ATOM   2107  N   LEU A 264       8.074  -1.085  14.269  1.00 94.93           N  
ATOM   2108  CA  LEU A 264       6.769  -0.435  14.312  1.00 94.93           C  
ATOM   2109  C   LEU A 264       6.100  -0.649  15.666  1.00 94.93           C  
ATOM   2110  CB  LEU A 264       5.867  -0.968  13.195  1.00 94.93           C  
ATOM   2111  O   LEU A 264       6.085  -1.767  16.186  1.00 94.93           O  
ATOM   2112  CG  LEU A 264       6.293  -0.634  11.764  1.00 94.93           C  
ATOM   2113  CD1 LEU A 264       5.481  -1.453  10.766  1.00 94.93           C  
ATOM   2114  CD2 LEU A 264       6.135   0.858  11.493  1.00 94.93           C  
ATOM   2115  N   PRO A 265       5.557   0.375  16.266  1.00 94.80           N  
ATOM   2116  CA  PRO A 265       4.999   0.293  17.618  1.00 94.80           C  
ATOM   2117  C   PRO A 265       3.580  -0.272  17.638  1.00 94.80           C  
ATOM   2118  CB  PRO A 265       5.015   1.747  18.095  1.00 94.80           C  
ATOM   2119  O   PRO A 265       2.954  -0.341  18.699  1.00 94.80           O  
ATOM   2120  CG  PRO A 265       4.807   2.557  16.857  1.00 94.80           C  
ATOM   2121  CD  PRO A 265       5.510   1.877  15.718  1.00 94.80           C  
ATOM   2122  N   TYR A 266       3.097  -0.769  16.519  1.00 93.51           N  
ATOM   2123  CA  TYR A 266       1.676  -1.075  16.401  1.00 93.51           C  
ATOM   2124  C   TYR A 266       1.425  -2.569  16.567  1.00 93.51           C  
ATOM   2125  CB  TYR A 266       1.135  -0.602  15.048  1.00 93.51           C  
ATOM   2126  O   TYR A 266       0.340  -2.980  16.986  1.00 93.51           O  
ATOM   2127  CG  TYR A 266       1.563   0.797  14.679  1.00 93.51           C  
ATOM   2128  CD1 TYR A 266       1.148   1.895  15.429  1.00 93.51           C  
ATOM   2129  CD2 TYR A 266       2.384   1.024  13.579  1.00 93.51           C  
ATOM   2130  CE1 TYR A 266       1.538   3.186  15.091  1.00 93.51           C  
ATOM   2131  CE2 TYR A 266       2.781   2.311  13.232  1.00 93.51           C  
ATOM   2132  OH  TYR A 266       2.744   4.661  13.653  1.00 93.51           O  
ATOM   2133  CZ  TYR A 266       2.354   3.384  13.993  1.00 93.51           C  
ATOM   2134  N   TRP A 267       2.402  -3.322  16.285  1.00 95.84           N  
ATOM   2135  CA  TRP A 267       2.185  -4.761  16.177  1.00 95.84           C  
ATOM   2136  C   TRP A 267       2.713  -5.486  17.410  1.00 95.84           C  
ATOM   2137  CB  TRP A 267       2.857  -5.314  14.917  1.00 95.84           C  
ATOM   2138  O   TRP A 267       3.607  -4.986  18.096  1.00 95.84           O  
ATOM   2139  CG  TRP A 267       2.517  -4.563  13.665  1.00 95.84           C  
ATOM   2140  CD1 TRP A 267       3.390  -4.084  12.728  1.00 95.84           C  
ATOM   2141  CD2 TRP A 267       1.207  -4.200  13.216  1.00 95.84           C  
ATOM   2142  CE2 TRP A 267       1.362  -3.502  11.998  1.00 95.84           C  
ATOM   2143  CE3 TRP A 267      -0.083  -4.398  13.726  1.00 95.84           C  
ATOM   2144  NE1 TRP A 267       2.702  -3.445  11.723  1.00 95.84           N  
ATOM   2145  CH2 TRP A 267      -0.978  -3.208  11.802  1.00 95.84           C  
ATOM   2146  CZ2 TRP A 267       0.272  -3.001  11.281  1.00 95.84           C  
ATOM   2147  CZ3 TRP A 267      -1.165  -3.898  13.011  1.00 95.84           C  
ATOM   2148  N   ILE A 268       2.269  -6.672  17.781  1.00 94.34           N  
ATOM   2149  CA  ILE A 268       2.435  -7.397  19.036  1.00 94.34           C  
ATOM   2150  C   ILE A 268       3.778  -8.124  19.039  1.00 94.34           C  
ATOM   2151  CB  ILE A 268       1.282  -8.400  19.266  1.00 94.34           C  
ATOM   2152  O   ILE A 268       4.547  -8.017  19.997  1.00 94.34           O  
ATOM   2153  CG1 ILE A 268      -0.061  -7.664  19.336  1.00 94.34           C  
ATOM   2154  CG2 ILE A 268       1.524  -9.220  20.537  1.00 94.34           C  
ATOM   2155  CD1 ILE A 268      -1.273  -8.585  19.342  1.00 94.34           C  
ATOM   2156  N   THR A 269       4.048  -8.835  17.864  1.00 95.01           N  
ATOM   2157  CA  THR A 269       5.249  -9.662  17.847  1.00 95.01           C  
ATOM   2158  C   THR A 269       6.410  -8.916  17.193  1.00 95.01           C  
ATOM   2159  CB  THR A 269       5.004 -10.988  17.104  1.00 95.01           C  
ATOM   2160  O   THR A 269       6.197  -8.048  16.344  1.00 95.01           O  
ATOM   2161  CG2 THR A 269       3.804 -11.729  17.683  1.00 95.01           C  
ATOM   2162  OG1 THR A 269       4.760 -10.714  15.718  1.00 95.01           O  
ATOM   2163  N   PRO A 270       7.595  -9.169  17.579  1.00 94.30           N  
ATOM   2164  CA  PRO A 270       8.771  -8.546  16.968  1.00 94.30           C  
ATOM   2165  C   PRO A 270       8.860  -8.802  15.466  1.00 94.30           C  
ATOM   2166  CB  PRO A 270       9.941  -9.202  17.705  1.00 94.30           C  
ATOM   2167  O   PRO A 270       9.261  -7.915  14.707  1.00 94.30           O  
ATOM   2168  CG  PRO A 270       9.375  -9.621  19.023  1.00 94.30           C  
ATOM   2169  CD  PRO A 270       7.937 -10.006  18.825  1.00 94.30           C  
ATOM   2170  N   GLU A 271       8.490  -9.957  15.048  1.00 93.43           N  
ATOM   2171  CA  GLU A 271       8.527 -10.278  13.625  1.00 93.43           C  
ATOM   2172  C   GLU A 271       7.567  -9.395  12.834  1.00 93.43           C  
ATOM   2173  CB  GLU A 271       8.192 -11.755  13.398  1.00 93.43           C  
ATOM   2174  O   GLU A 271       7.918  -8.886  11.767  1.00 93.43           O  
ATOM   2175  CG  GLU A 271       9.216 -12.715  13.984  1.00 93.43           C  
ATOM   2176  CD  GLU A 271       9.072 -12.901  15.486  1.00 93.43           C  
ATOM   2177  OE1 GLU A 271      10.056 -13.310  16.144  1.00 93.43           O  
ATOM   2178  OE2 GLU A 271       7.967 -12.637  16.010  1.00 93.43           O  
ATOM   2179  N   ALA A 272       6.368  -9.201  13.309  1.00 95.02           N  
ATOM   2180  CA  ALA A 272       5.358  -8.357  12.675  1.00 95.02           C  
ATOM   2181  C   ALA A 272       5.772  -6.888  12.708  1.00 95.02           C  
ATOM   2182  CB  ALA A 272       4.005  -8.541  13.357  1.00 95.02           C  
ATOM   2183  O   ALA A 272       5.502  -6.140  11.765  1.00 95.02           O  
ATOM   2184  N   ALA A 273       6.529  -6.502  13.747  1.00 96.14           N  
ATOM   2185  CA  ALA A 273       6.889  -5.104  13.967  1.00 96.14           C  
ATOM   2186  C   ALA A 273       8.143  -4.730  13.182  1.00 96.14           C  
ATOM   2187  CB  ALA A 273       7.098  -4.836  15.456  1.00 96.14           C  
ATOM   2188  O   ALA A 273       8.480  -3.550  13.064  1.00 96.14           O  
ATOM   2189  N   THR A 274       8.785  -5.737  12.616  1.00 95.13           N  
ATOM   2190  CA  THR A 274      10.035  -5.501  11.901  1.00 95.13           C  
ATOM   2191  C   THR A 274       9.777  -4.763  10.591  1.00 95.13           C  
ATOM   2192  CB  THR A 274      10.772  -6.822  11.612  1.00 95.13           C  
ATOM   2193  O   THR A 274       8.824  -5.074   9.874  1.00 95.13           O  
ATOM   2194  CG2 THR A 274      12.051  -6.577  10.820  1.00 95.13           C  
ATOM   2195  OG1 THR A 274      11.105  -7.457  12.853  1.00 95.13           O  
ATOM   2196  N   ILE A 275      10.593  -3.752  10.381  1.00 94.19           N  
ATOM   2197  CA  ILE A 275      10.571  -3.036   9.111  1.00 94.19           C  
ATOM   2198  C   ILE A 275      11.437  -3.769   8.090  1.00 94.19           C  
ATOM   2199  CB  ILE A 275      11.055  -1.578   9.276  1.00 94.19           C  
ATOM   2200  O   ILE A 275      12.659  -3.844   8.243  1.00 94.19           O  
ATOM   2201  CG1 ILE A 275      10.145  -0.819  10.249  1.00 94.19           C  
ATOM   2202  CG2 ILE A 275      11.115  -0.872   7.918  1.00 94.19           C  
ATOM   2203  CD1 ILE A 275      10.687   0.538  10.674  1.00 94.19           C  
ATOM   2204  N   ASN A 276      10.784  -4.439   7.148  1.00 91.83           N  
ATOM   2205  CA  ASN A 276      11.483  -5.177   6.102  1.00 91.83           C  
ATOM   2206  C   ASN A 276      10.830  -4.971   4.738  1.00 91.83           C  
ATOM   2207  CB  ASN A 276      11.541  -6.667   6.443  1.00 91.83           C  
ATOM   2208  O   ASN A 276       9.651  -4.620   4.657  1.00 91.83           O  
ATOM   2209  CG  ASN A 276      12.457  -6.963   7.614  1.00 91.83           C  
ATOM   2210  ND2 ASN A 276      12.421  -8.199   8.098  1.00 91.83           N  
ATOM   2211  OD1 ASN A 276      13.191  -6.088   8.081  1.00 91.83           O  
ATOM   2212  N   GLY A 277      11.679  -5.068   3.625  1.00 95.38           N  
ATOM   2213  CA  GLY A 277      11.180  -4.954   2.264  1.00 95.38           C  
ATOM   2214  C   GLY A 277      11.605  -3.669   1.579  1.00 95.38           C  
ATOM   2215  O   GLY A 277      12.108  -2.750   2.228  1.00 95.38           O  
ATOM   2216  N   THR A 278      11.420  -3.683   0.266  1.00 95.14           N  
ATOM   2217  CA  THR A 278      11.695  -2.500  -0.543  1.00 95.14           C  
ATOM   2218  C   THR A 278      10.452  -1.624  -0.659  1.00 95.14           C  
ATOM   2219  CB  THR A 278      12.188  -2.887  -1.949  1.00 95.14           C  
ATOM   2220  O   THR A 278       9.383  -1.984  -0.162  1.00 95.14           O  
ATOM   2221  CG2 THR A 278      13.243  -3.987  -1.880  1.00 95.14           C  
ATOM   2222  OG1 THR A 278      11.078  -3.354  -2.726  1.00 95.14           O  
ATOM   2223  N   GLU A 279      10.583  -0.533  -1.201  1.00 90.53           N  
ATOM   2224  CA  GLU A 279       9.456   0.367  -1.424  1.00 90.53           C  
ATOM   2225  C   GLU A 279       8.603  -0.096  -2.602  1.00 90.53           C  
ATOM   2226  CB  GLU A 279       9.949   1.797  -1.662  1.00 90.53           C  
ATOM   2227  O   GLU A 279       7.540   0.469  -2.866  1.00 90.53           O  
ATOM   2228  CG  GLU A 279      10.729   1.971  -2.957  1.00 90.53           C  
ATOM   2229  CD  GLU A 279      11.190   3.400  -3.192  1.00 90.53           C  
ATOM   2230  OE1 GLU A 279      12.101   3.615  -4.025  1.00 90.53           O  
ATOM   2231  OE2 GLU A 279      10.638   4.313  -2.539  1.00 90.53           O  
ATOM   2232  N   GLY A 280       9.183  -1.084  -3.322  1.00 91.33           N  
ATOM   2233  CA  GLY A 280       8.403  -1.671  -4.400  1.00 91.33           C  
ATOM   2234  C   GLY A 280       8.730  -1.085  -5.760  1.00 91.33           C  
ATOM   2235  O   GLY A 280       7.990  -1.289  -6.725  1.00 91.33           O  
ATOM   2236  N   LEU A 281       9.801  -0.261  -5.895  1.00 88.36           N  
ATOM   2237  CA  LEU A 281      10.218   0.302  -7.175  1.00 88.36           C  
ATOM   2238  C   LEU A 281      11.305  -0.554  -7.816  1.00 88.36           C  
ATOM   2239  CB  LEU A 281      10.723   1.735  -6.991  1.00 88.36           C  
ATOM   2240  O   LEU A 281      11.439  -0.579  -9.042  1.00 88.36           O  
ATOM   2241  CG  LEU A 281       9.657   2.802  -6.737  1.00 88.36           C  
ATOM   2242  CD1 LEU A 281      10.312   4.153  -6.471  1.00 88.36           C  
ATOM   2243  CD2 LEU A 281       8.696   2.891  -7.918  1.00 88.36           C  
ATOM   2244  N   PHE A 282      12.045  -1.156  -6.999  1.00 89.52           N  
ATOM   2245  CA  PHE A 282      13.090  -2.065  -7.452  1.00 89.52           C  
ATOM   2246  C   PHE A 282      13.315  -3.179  -6.437  1.00 89.52           C  
ATOM   2247  CB  PHE A 282      14.398  -1.305  -7.696  1.00 89.52           C  
ATOM   2248  O   PHE A 282      12.986  -3.028  -5.258  1.00 89.52           O  
ATOM   2249  CG  PHE A 282      14.673  -0.230  -6.680  1.00 89.52           C  
ATOM   2250  CD1 PHE A 282      14.259   1.078  -6.902  1.00 89.52           C  
ATOM   2251  CD2 PHE A 282      15.346  -0.526  -5.502  1.00 89.52           C  
ATOM   2252  CE1 PHE A 282      14.513   2.076  -5.964  1.00 89.52           C  
ATOM   2253  CE2 PHE A 282      15.603   0.465  -4.559  1.00 89.52           C  
ATOM   2254  CZ  PHE A 282      15.186   1.766  -4.793  1.00 89.52           C  
ATOM   2255  N   PHE A 283      13.847  -4.231  -6.967  1.00 95.34           N  
ATOM   2256  CA  PHE A 283      14.198  -5.406  -6.179  1.00 95.34           C  
ATOM   2257  C   PHE A 283      15.599  -5.893  -6.526  1.00 95.34           C  
ATOM   2258  CB  PHE A 283      13.181  -6.530  -6.405  1.00 95.34           C  
ATOM   2259  O   PHE A 283      16.201  -5.428  -7.496  1.00 95.34           O  
ATOM   2260  CG  PHE A 283      11.761  -6.134  -6.101  1.00 95.34           C  
ATOM   2261  CD1 PHE A 283      11.245  -6.275  -4.819  1.00 95.34           C  
ATOM   2262  CD2 PHE A 283      10.942  -5.620  -7.098  1.00 95.34           C  
ATOM   2263  CE1 PHE A 283       9.931  -5.909  -4.534  1.00 95.34           C  
ATOM   2264  CE2 PHE A 283       9.629  -5.253  -6.822  1.00 95.34           C  
ATOM   2265  CZ  PHE A 283       9.125  -5.399  -5.539  1.00 95.34           C  
ATOM   2266  N   ALA A 284      16.078  -6.761  -5.688  1.00 95.01           N  
ATOM   2267  CA  ALA A 284      17.376  -7.351  -6.009  1.00 95.01           C  
ATOM   2268  C   ALA A 284      17.327  -8.090  -7.343  1.00 95.01           C  
ATOM   2269  CB  ALA A 284      17.821  -8.296  -4.896  1.00 95.01           C  
ATOM   2270  O   ALA A 284      16.345  -8.774  -7.646  1.00 95.01           O  
ATOM   2271  N   PRO A 285      18.455  -7.944  -8.182  1.00 94.11           N  
ATOM   2272  CA  PRO A 285      18.476  -8.593  -9.495  1.00 94.11           C  
ATOM   2273  C   PRO A 285      18.466 -10.117  -9.400  1.00 94.11           C  
ATOM   2274  CB  PRO A 285      19.784  -8.093 -10.114  1.00 94.11           C  
ATOM   2275  O   PRO A 285      18.684 -10.673  -8.321  1.00 94.11           O  
ATOM   2276  CG  PRO A 285      20.645  -7.730  -8.948  1.00 94.11           C  
ATOM   2277  CD  PRO A 285      19.756  -7.329  -7.805  1.00 94.11           C  
ATOM   2278  N   ASN A 286      18.194 -10.799 -10.483  1.00 93.86           N  
ATOM   2279  CA  ASN A 286      18.181 -12.253 -10.604  1.00 93.86           C  
ATOM   2280  C   ASN A 286      17.139 -12.883  -9.685  1.00 93.86           C  
ATOM   2281  CB  ASN A 286      19.567 -12.828 -10.308  1.00 93.86           C  
ATOM   2282  O   ASN A 286      17.473 -13.714  -8.838  1.00 93.86           O  
ATOM   2283  CG  ASN A 286      19.719 -14.259 -10.785  1.00 93.86           C  
ATOM   2284  ND2 ASN A 286      20.511 -15.044 -10.064  1.00 93.86           N  
ATOM   2285  OD1 ASN A 286      19.130 -14.657 -11.794  1.00 93.86           O  
ATOM   2286  N   LEU A 287      15.918 -12.528  -9.940  1.00 96.34           N  
ATOM   2287  CA  LEU A 287      14.795 -12.969  -9.120  1.00 96.34           C  
ATOM   2288  C   LEU A 287      14.618 -14.481  -9.209  1.00 96.34           C  
ATOM   2289  CB  LEU A 287      13.506 -12.266  -9.553  1.00 96.34           C  
ATOM   2290  O   LEU A 287      14.771 -15.066 -10.284  1.00 96.34           O  
ATOM   2291  CG  LEU A 287      13.454 -10.753  -9.337  1.00 96.34           C  
ATOM   2292  CD1 LEU A 287      12.189 -10.172  -9.959  1.00 96.34           C  
ATOM   2293  CD2 LEU A 287      13.526 -10.422  -7.850  1.00 96.34           C  
ATOM   2294  N   ASP A 288      14.331 -15.093  -8.085  1.00 95.88           N  
ATOM   2295  CA  ASP A 288      14.012 -16.509  -7.929  1.00 95.88           C  
ATOM   2296  C   ASP A 288      12.509 -16.718  -7.756  1.00 95.88           C  
ATOM   2297  CB  ASP A 288      14.766 -17.101  -6.736  1.00 95.88           C  
ATOM   2298  O   ASP A 288      11.915 -16.223  -6.796  1.00 95.88           O  
ATOM   2299  CG  ASP A 288      14.616 -18.609  -6.629  1.00 95.88           C  
ATOM   2300  OD1 ASP A 288      13.771 -19.190  -7.343  1.00 95.88           O  
ATOM   2301  OD2 ASP A 288      15.347 -19.220  -5.820  1.00 95.88           O  
ATOM   2302  N   LYS A 289      11.929 -17.512  -8.660  1.00 97.21           N  
ATOM   2303  CA  LYS A 289      10.482 -17.706  -8.710  1.00 97.21           C  
ATOM   2304  C   LYS A 289       9.978 -18.402  -7.449  1.00 97.21           C  
ATOM   2305  CB  LYS A 289      10.091 -18.515  -9.947  1.00 97.21           C  
ATOM   2306  O   LYS A 289       8.788 -18.337  -7.131  1.00 97.21           O  
ATOM   2307  CG  LYS A 289      10.302 -17.777 -11.261  1.00 97.21           C  
ATOM   2308  CD  LYS A 289       9.898 -18.634 -12.454  1.00 97.21           C  
ATOM   2309  CE  LYS A 289      10.151 -17.914 -13.772  1.00 97.21           C  
ATOM   2310  NZ  LYS A 289       9.743 -18.744 -14.944  1.00 97.21           N  
ATOM   2311  N   THR A 290      10.864 -19.058  -6.681  1.00 96.95           N  
ATOM   2312  CA  THR A 290      10.454 -19.852  -5.527  1.00 96.95           C  
ATOM   2313  C   THR A 290      10.504 -19.016  -4.251  1.00 96.95           C  
ATOM   2314  CB  THR A 290      11.344 -21.098  -5.362  1.00 96.95           C  
ATOM   2315  O   THR A 290      10.034 -19.453  -3.198  1.00 96.95           O  
ATOM   2316  CG2 THR A 290      11.397 -21.910  -6.652  1.00 96.95           C  
ATOM   2317  OG1 THR A 290      12.672 -20.687  -5.014  1.00 96.95           O  
ATOM   2318  N   LYS A 291      11.031 -17.825  -4.377  1.00 96.30           N  
ATOM   2319  CA  LYS A 291      11.167 -16.960  -3.210  1.00 96.30           C  
ATOM   2320  C   LYS A 291      10.282 -15.723  -3.336  1.00 96.30           C  
ATOM   2321  CB  LYS A 291      12.625 -16.543  -3.016  1.00 96.30           C  
ATOM   2322  O   LYS A 291      10.158 -15.150  -4.421  1.00 96.30           O  
ATOM   2323  CG  LYS A 291      13.569 -17.703  -2.734  1.00 96.30           C  
ATOM   2324  CD  LYS A 291      14.996 -17.220  -2.509  1.00 96.30           C  
ATOM   2325  CE  LYS A 291      15.947 -18.383  -2.261  1.00 96.30           C  
ATOM   2326  NZ  LYS A 291      17.350 -17.916  -2.052  1.00 96.30           N  
ATOM   2327  N   PRO A 292       9.740 -15.331  -2.248  1.00 96.79           N  
ATOM   2328  CA  PRO A 292       8.935 -14.109  -2.297  1.00 96.79           C  
ATOM   2329  C   PRO A 292       9.786 -12.845  -2.396  1.00 96.79           C  
ATOM   2330  CB  PRO A 292       8.160 -14.144  -0.977  1.00 96.79           C  
ATOM   2331  O   PRO A 292      10.962 -12.858  -2.023  1.00 96.79           O  
ATOM   2332  CG  PRO A 292       9.038 -14.908  -0.040  1.00 96.79           C  
ATOM   2333  CD  PRO A 292       9.795 -15.939  -0.827  1.00 96.79           C  
ATOM   2334  N   ILE A 293       9.146 -11.841  -3.017  1.00 97.09           N  
ATOM   2335  CA  ILE A 293       9.667 -10.489  -2.849  1.00 97.09           C  
ATOM   2336  C   ILE A 293       8.850  -9.749  -1.792  1.00 97.09           C  
ATOM   2337  CB  ILE A 293       9.652  -9.707  -4.182  1.00 97.09           C  
ATOM   2338  O   ILE A 293       7.657 -10.010  -1.625  1.00 97.09           O  
ATOM   2339  CG1 ILE A 293       8.223  -9.610  -4.727  1.00 97.09           C  
ATOM   2340  CG2 ILE A 293      10.584 -10.364  -5.204  1.00 97.09           C  
ATOM   2341  CD1 ILE A 293       8.095  -8.750  -5.978  1.00 97.09           C  
ATOM   2342  N   THR A 294       9.539  -8.880  -1.065  1.00 96.43           N  
ATOM   2343  CA  THR A 294       8.847  -8.222   0.038  1.00 96.43           C  
ATOM   2344  C   THR A 294       8.849  -6.707  -0.148  1.00 96.43           C  
ATOM   2345  CB  THR A 294       9.490  -8.576   1.392  1.00 96.43           C  
ATOM   2346  O   THR A 294       9.884  -6.117  -0.461  1.00 96.43           O  
ATOM   2347  CG2 THR A 294       8.731  -7.932   2.547  1.00 96.43           C  
ATOM   2348  OG1 THR A 294       9.480  -9.999   1.562  1.00 96.43           O  
ATOM   2349  N   THR A 295       7.669  -6.106  -0.044  1.00 95.63           N  
ATOM   2350  CA  THR A 295       7.508  -4.656  -0.064  1.00 95.63           C  
ATOM   2351  C   THR A 295       7.068  -4.142   1.304  1.00 95.63           C  
ATOM   2352  CB  THR A 295       6.487  -4.222  -1.131  1.00 95.63           C  
ATOM   2353  O   THR A 295       6.314  -4.813   2.012  1.00 95.63           O  
ATOM   2354  CG2 THR A 295       6.930  -4.654  -2.525  1.00 95.63           C  
ATOM   2355  OG1 THR A 295       5.217  -4.818  -0.839  1.00 95.63           O  
ATOM   2356  N   PHE A 296       7.655  -3.059   1.681  1.00 95.28           N  
ATOM   2357  CA  PHE A 296       7.103  -2.340   2.823  1.00 95.28           C  
ATOM   2358  C   PHE A 296       6.037  -1.347   2.373  1.00 95.28           C  
ATOM   2359  CB  PHE A 296       8.211  -1.610   3.588  1.00 95.28           C  
ATOM   2360  O   PHE A 296       6.320  -0.437   1.591  1.00 95.28           O  
ATOM   2361  CG  PHE A 296       7.734  -0.925   4.840  1.00 95.28           C  
ATOM   2362  CD1 PHE A 296       7.554   0.452   4.870  1.00 95.28           C  
ATOM   2363  CD2 PHE A 296       7.466  -1.659   5.988  1.00 95.28           C  
ATOM   2364  CE1 PHE A 296       7.113   1.089   6.028  1.00 95.28           C  
ATOM   2365  CE2 PHE A 296       7.024  -1.030   7.149  1.00 95.28           C  
ATOM   2366  CZ  PHE A 296       6.850   0.344   7.167  1.00 95.28           C  
ATOM   2367  N   VAL A 297       4.832  -1.528   2.820  1.00 92.73           N  
ATOM   2368  CA  VAL A 297       3.699  -0.722   2.377  1.00 92.73           C  
ATOM   2369  C   VAL A 297       3.288   0.245   3.485  1.00 92.73           C  
ATOM   2370  CB  VAL A 297       2.499  -1.606   1.969  1.00 92.73           C  
ATOM   2371  O   VAL A 297       2.693  -0.163   4.485  1.00 92.73           O  
ATOM   2372  CG1 VAL A 297       1.369  -0.752   1.396  1.00 92.73           C  
ATOM   2373  CG2 VAL A 297       2.936  -2.666   0.959  1.00 92.73           C  
ATOM   2374  N   ASP A 298       3.546   1.527   3.276  1.00 89.15           N  
ATOM   2375  CA  ASP A 298       3.313   2.534   4.307  1.00 89.15           C  
ATOM   2376  C   ASP A 298       1.824   2.674   4.612  1.00 89.15           C  
ATOM   2377  CB  ASP A 298       3.892   3.884   3.879  1.00 89.15           C  
ATOM   2378  O   ASP A 298       1.441   2.939   5.754  1.00 89.15           O  
ATOM   2379  CG  ASP A 298       3.454   4.303   2.487  1.00 89.15           C  
ATOM   2380  OD1 ASP A 298       2.750   3.524   1.809  1.00 89.15           O  
ATOM   2381  OD2 ASP A 298       3.818   5.421   2.063  1.00 89.15           O  
ATOM   2382  N   ASP A 299       0.960   2.347   3.686  1.00 88.42           N  
ATOM   2383  CA  ASP A 299      -0.480   2.447   3.903  1.00 88.42           C  
ATOM   2384  C   ASP A 299      -0.986   1.297   4.771  1.00 88.42           C  
ATOM   2385  CB  ASP A 299      -1.225   2.464   2.566  1.00 88.42           C  
ATOM   2386  O   ASP A 299      -2.030   1.411   5.416  1.00 88.42           O  
ATOM   2387  CG  ASP A 299      -0.976   3.730   1.765  1.00 88.42           C  
ATOM   2388  OD1 ASP A 299      -0.830   4.815   2.369  1.00 88.42           O  
ATOM   2389  OD2 ASP A 299      -0.930   3.642   0.519  1.00 88.42           O  
ATOM   2390  N   LEU A 300      -0.157   0.249   4.858  1.00 92.87           N  
ATOM   2391  CA  LEU A 300      -0.542  -0.923   5.638  1.00 92.87           C  
ATOM   2392  C   LEU A 300       0.266  -1.006   6.929  1.00 92.87           C  
ATOM   2393  CB  LEU A 300      -0.346  -2.200   4.817  1.00 92.87           C  
ATOM   2394  O   LEU A 300      -0.035  -1.823   7.802  1.00 92.87           O  
ATOM   2395  CG  LEU A 300      -1.203  -2.335   3.557  1.00 92.87           C  
ATOM   2396  CD1 LEU A 300      -0.904  -3.653   2.851  1.00 92.87           C  
ATOM   2397  CD2 LEU A 300      -2.684  -2.232   3.904  1.00 92.87           C  
ATOM   2398  N   PHE A 301       1.319  -0.220   7.133  1.00 92.56           N  
ATOM   2399  CA  PHE A 301       2.195  -0.187   8.298  1.00 92.56           C  
ATOM   2400  C   PHE A 301       2.836  -1.550   8.532  1.00 92.56           C  
ATOM   2401  CB  PHE A 301       1.419   0.249   9.544  1.00 92.56           C  
ATOM   2402  O   PHE A 301       2.931  -2.009   9.672  1.00 92.56           O  
ATOM   2403  CG  PHE A 301       0.821   1.625   9.436  1.00 92.56           C  
ATOM   2404  CD1 PHE A 301       1.567   2.750   9.765  1.00 92.56           C  
ATOM   2405  CD2 PHE A 301      -0.489   1.795   9.005  1.00 92.56           C  
ATOM   2406  CE1 PHE A 301       1.016   4.026   9.666  1.00 92.56           C  
ATOM   2407  CE2 PHE A 301      -1.046   3.066   8.903  1.00 92.56           C  
ATOM   2408  CZ  PHE A 301      -0.293   4.180   9.235  1.00 92.56           C  
ATOM   2409  N   ARG A 302       3.230  -2.214   7.442  1.00 94.45           N  
ATOM   2410  CA  ARG A 302       3.876  -3.512   7.601  1.00 94.45           C  
ATOM   2411  C   ARG A 302       4.534  -3.959   6.300  1.00 94.45           C  
ATOM   2412  CB  ARG A 302       2.865  -4.563   8.065  1.00 94.45           C  
ATOM   2413  O   ARG A 302       4.262  -3.399   5.236  1.00 94.45           O  
ATOM   2414  CG  ARG A 302       1.763  -4.845   7.057  1.00 94.45           C  
ATOM   2415  CD  ARG A 302       0.747  -5.842   7.597  1.00 94.45           C  
ATOM   2416  NE  ARG A 302       1.298  -7.192   7.662  1.00 94.45           N  
ATOM   2417  NH1 ARG A 302      -0.646  -8.171   8.437  1.00 94.45           N  
ATOM   2418  NH2 ARG A 302       1.223  -9.450   8.079  1.00 94.45           N  
ATOM   2419  CZ  ARG A 302       0.624  -8.268   8.059  1.00 94.45           C  
ATOM   2420  N   ALA A 303       5.388  -4.939   6.466  1.00 94.73           N  
ATOM   2421  CA  ALA A 303       5.976  -5.636   5.325  1.00 94.73           C  
ATOM   2422  C   ALA A 303       4.962  -6.570   4.671  1.00 94.73           C  
ATOM   2423  CB  ALA A 303       7.213  -6.419   5.758  1.00 94.73           C  
ATOM   2424  O   ALA A 303       4.137  -7.178   5.357  1.00 94.73           O  
ATOM   2425  N   ASN A 304       5.072  -6.636   3.381  1.00 94.06           N  
ATOM   2426  CA  ASN A 304       4.130  -7.447   2.617  1.00 94.06           C  
ATOM   2427  C   ASN A 304       4.848  -8.340   1.609  1.00 94.06           C  
ATOM   2428  CB  ASN A 304       3.109  -6.557   1.905  1.00 94.06           C  
ATOM   2429  O   ASN A 304       5.313  -7.863   0.572  1.00 94.06           O  
ATOM   2430  CG  ASN A 304       1.966  -7.348   1.300  1.00 94.06           C  
ATOM   2431  ND2 ASN A 304       1.767  -7.200  -0.004  1.00 94.06           N  
ATOM   2432  OD1 ASN A 304       1.266  -8.085   2.000  1.00 94.06           O  
ATOM   2433  N   PRO A 305       4.855  -9.611   1.925  1.00 95.78           N  
ATOM   2434  CA  PRO A 305       5.440 -10.523   0.939  1.00 95.78           C  
ATOM   2435  C   PRO A 305       4.536 -10.741  -0.272  1.00 95.78           C  
ATOM   2436  CB  PRO A 305       5.622 -11.823   1.726  1.00 95.78           C  
ATOM   2437  O   PRO A 305       3.309 -10.755  -0.137  1.00 95.78           O  
ATOM   2438  CG  PRO A 305       4.625 -11.741   2.836  1.00 95.78           C  
ATOM   2439  CD  PRO A 305       4.394 -10.293   3.164  1.00 95.78           C  
ATOM   2440  N   MET A 306       5.177 -10.881  -1.448  1.00 97.39           N  
ATOM   2441  CA  MET A 306       4.478 -11.180  -2.695  1.00 97.39           C  
ATOM   2442  C   MET A 306       5.118 -12.369  -3.405  1.00 97.39           C  
ATOM   2443  CB  MET A 306       4.476  -9.960  -3.617  1.00 97.39           C  
ATOM   2444  O   MET A 306       6.340 -12.523  -3.388  1.00 97.39           O  
ATOM   2445  CG  MET A 306       3.905  -8.706  -2.973  1.00 97.39           C  
ATOM   2446  SD  MET A 306       3.701  -7.331  -4.170  1.00 97.39           S  
ATOM   2447  CE  MET A 306       2.263  -7.929  -5.101  1.00 97.39           C  
ATOM   2448  N   GLU A 307       4.197 -13.290  -3.988  1.00 98.08           N  
ATOM   2449  CA  GLU A 307       4.726 -14.513  -4.583  1.00 98.08           C  
ATOM   2450  C   GLU A 307       4.501 -14.535  -6.092  1.00 98.08           C  
ATOM   2451  CB  GLU A 307       4.087 -15.745  -3.938  1.00 98.08           C  
ATOM   2452  O   GLU A 307       3.525 -13.968  -6.588  1.00 98.08           O  
ATOM   2453  CG  GLU A 307       4.520 -15.980  -2.498  1.00 98.08           C  
ATOM   2454  CD  GLU A 307       3.938 -17.249  -1.895  1.00 98.08           C  
ATOM   2455  OE1 GLU A 307       4.402 -17.676  -0.814  1.00 98.08           O  
ATOM   2456  OE2 GLU A 307       3.011 -17.822  -2.511  1.00 98.08           O  
ATOM   2457  N   PHE A 308       5.433 -15.127  -6.745  1.00 98.37           N  
ATOM   2458  CA  PHE A 308       5.372 -15.310  -8.191  1.00 98.37           C  
ATOM   2459  C   PHE A 308       4.132 -16.104  -8.584  1.00 98.37           C  
ATOM   2460  CB  PHE A 308       6.632 -16.018  -8.698  1.00 98.37           C  
ATOM   2461  O   PHE A 308       3.802 -17.106  -7.946  1.00 98.37           O  
ATOM   2462  CG  PHE A 308       6.518 -16.521 -10.112  1.00 98.37           C  
ATOM   2463  CD1 PHE A 308       6.235 -17.857 -10.368  1.00 98.37           C  
ATOM   2464  CD2 PHE A 308       6.694 -15.657 -11.185  1.00 98.37           C  
ATOM   2465  CE1 PHE A 308       6.129 -18.326 -11.676  1.00 98.37           C  
ATOM   2466  CE2 PHE A 308       6.589 -16.118 -12.494  1.00 98.37           C  
ATOM   2467  CZ  PHE A 308       6.308 -17.453 -12.738  1.00 98.37           C  
ATOM   2468  N   VAL A 309       3.478 -15.658  -9.700  1.00 97.39           N  
ATOM   2469  CA  VAL A 309       2.286 -16.351 -10.178  1.00 97.39           C  
ATOM   2470  C   VAL A 309       2.515 -16.852 -11.602  1.00 97.39           C  
ATOM   2471  CB  VAL A 309       1.040 -15.439 -10.128  1.00 97.39           C  
ATOM   2472  O   VAL A 309       2.283 -18.026 -11.899  1.00 97.39           O  
ATOM   2473  CG1 VAL A 309      -0.164 -16.134 -10.760  1.00 97.39           C  
ATOM   2474  CG2 VAL A 309       0.732 -15.036  -8.687  1.00 97.39           C  
ATOM   2475  N   GLU A 310       3.028 -15.952 -12.421  1.00 97.87           N  
ATOM   2476  CA  GLU A 310       3.247 -16.342 -13.811  1.00 97.87           C  
ATOM   2477  C   GLU A 310       4.220 -15.393 -14.504  1.00 97.87           C  
ATOM   2478  CB  GLU A 310       1.920 -16.383 -14.573  1.00 97.87           C  
ATOM   2479  O   GLU A 310       4.495 -14.301 -14.001  1.00 97.87           O  
ATOM   2480  CG  GLU A 310       1.264 -15.020 -14.741  1.00 97.87           C  
ATOM   2481  CD  GLU A 310      -0.061 -15.079 -15.483  1.00 97.87           C  
ATOM   2482  OE1 GLU A 310      -0.636 -14.009 -15.785  1.00 97.87           O  
ATOM   2483  OE2 GLU A 310      -0.529 -16.205 -15.765  1.00 97.87           O  
ATOM   2484  N   GLU A 311       4.776 -15.866 -15.609  1.00 98.28           N  
ATOM   2485  CA  GLU A 311       5.529 -14.997 -16.509  1.00 98.28           C  
ATOM   2486  C   GLU A 311       4.598 -14.233 -17.446  1.00 98.28           C  
ATOM   2487  CB  GLU A 311       6.540 -15.811 -17.321  1.00 98.28           C  
ATOM   2488  O   GLU A 311       3.552 -14.748 -17.847  1.00 98.28           O  
ATOM   2489  CG  GLU A 311       7.612 -16.481 -16.473  1.00 98.28           C  
ATOM   2490  CD  GLU A 311       8.657 -17.215 -17.298  1.00 98.28           C  
ATOM   2491  OE1 GLU A 311       9.499 -17.933 -16.712  1.00 98.28           O  
ATOM   2492  OE2 GLU A 311       8.634 -17.072 -18.541  1.00 98.28           O  
ATOM   2493  N   ALA A 312       4.988 -12.979 -17.731  1.00 97.53           N  
ATOM   2494  CA  ALA A 312       4.180 -12.140 -18.612  1.00 97.53           C  
ATOM   2495  C   ALA A 312       5.055 -11.173 -19.404  1.00 97.53           C  
ATOM   2496  CB  ALA A 312       3.138 -11.369 -17.805  1.00 97.53           C  
ATOM   2497  O   ALA A 312       6.180 -10.869 -18.999  1.00 97.53           O  
ATOM   2498  N   GLU A 313       4.557 -10.858 -20.588  1.00 96.81           N  
ATOM   2499  CA  GLU A 313       5.199  -9.805 -21.369  1.00 96.81           C  
ATOM   2500  C   GLU A 313       4.467  -8.476 -21.211  1.00 96.81           C  
ATOM   2501  CB  GLU A 313       5.267 -10.196 -22.847  1.00 96.81           C  
ATOM   2502  O   GLU A 313       3.288  -8.366 -21.557  1.00 96.81           O  
ATOM   2503  CG  GLU A 313       6.100  -9.248 -23.697  1.00 96.81           C  
ATOM   2504  CD  GLU A 313       6.127  -9.628 -25.169  1.00 96.81           C  
ATOM   2505  OE1 GLU A 313       5.688  -8.815 -26.014  1.00 96.81           O  
ATOM   2506  OE2 GLU A 313       6.590 -10.748 -25.480  1.00 96.81           O  
ATOM   2507  N   VAL A 314       5.214  -7.525 -20.637  1.00 95.74           N  
ATOM   2508  CA  VAL A 314       4.648  -6.197 -20.427  1.00 95.74           C  
ATOM   2509  C   VAL A 314       5.560  -5.143 -21.051  1.00 95.74           C  
ATOM   2510  CB  VAL A 314       4.440  -5.900 -18.925  1.00 95.74           C  
ATOM   2511  O   VAL A 314       6.750  -5.074 -20.732  1.00 95.74           O  
ATOM   2512  CG1 VAL A 314       3.840  -4.509 -18.728  1.00 95.74           C  
ATOM   2513  CG2 VAL A 314       3.547  -6.965 -18.290  1.00 95.74           C  
ATOM   2514  N   MET A 315       4.989  -4.348 -21.962  1.00 93.02           N  
ATOM   2515  CA  MET A 315       5.706  -3.280 -22.652  1.00 93.02           C  
ATOM   2516  C   MET A 315       6.925  -3.828 -23.386  1.00 93.02           C  
ATOM   2517  CB  MET A 315       6.135  -2.193 -21.664  1.00 93.02           C  
ATOM   2518  O   MET A 315       8.001  -3.230 -23.344  1.00 93.02           O  
ATOM   2519  CG  MET A 315       4.973  -1.504 -20.969  1.00 93.02           C  
ATOM   2520  SD  MET A 315       5.502  -0.035 -20.005  1.00 93.02           S  
ATOM   2521  CE  MET A 315       4.879   1.292 -21.075  1.00 93.02           C  
ATOM   2522  N   GLY A 316       6.792  -5.090 -23.900  1.00 92.22           N  
ATOM   2523  CA  GLY A 316       7.855  -5.707 -24.677  1.00 92.22           C  
ATOM   2524  C   GLY A 316       8.926  -6.351 -23.817  1.00 92.22           C  
ATOM   2525  O   GLY A 316       9.956  -6.796 -24.328  1.00 92.22           O  
ATOM   2526  N   LEU A 317       8.737  -6.305 -22.502  1.00 93.51           N  
ATOM   2527  CA  LEU A 317       9.710  -6.902 -21.593  1.00 93.51           C  
ATOM   2528  C   LEU A 317       9.148  -8.164 -20.947  1.00 93.51           C  
ATOM   2529  CB  LEU A 317      10.119  -5.899 -20.512  1.00 93.51           C  
ATOM   2530  O   LEU A 317       7.972  -8.206 -20.577  1.00 93.51           O  
ATOM   2531  CG  LEU A 317      10.812  -4.624 -20.996  1.00 93.51           C  
ATOM   2532  CD1 LEU A 317      10.920  -3.615 -19.858  1.00 93.51           C  
ATOM   2533  CD2 LEU A 317      12.190  -4.948 -21.564  1.00 93.51           C  
ATOM   2534  N   ASN A 318      10.026  -9.192 -20.826  1.00 95.16           N  
ATOM   2535  CA  ASN A 318       9.664 -10.369 -20.042  1.00 95.16           C  
ATOM   2536  C   ASN A 318       9.656 -10.065 -18.546  1.00 95.16           C  
ATOM   2537  CB  ASN A 318      10.616 -11.528 -20.343  1.00 95.16           C  
ATOM   2538  O   ASN A 318      10.652  -9.587 -18.000  1.00 95.16           O  
ATOM   2539  CG  ASN A 318      10.113 -12.852 -19.804  1.00 95.16           C  
ATOM   2540  ND2 ASN A 318      11.031 -13.781 -19.560  1.00 95.16           N  
ATOM   2541  OD1 ASN A 318       8.909 -13.040 -19.608  1.00 95.16           O  
ATOM   2542  N   THR A 319       8.496 -10.362 -17.888  1.00 97.85           N  
ATOM   2543  CA  THR A 319       8.366 -10.017 -16.476  1.00 97.85           C  
ATOM   2544  C   THR A 319       7.842 -11.205 -15.675  1.00 97.85           C  
ATOM   2545  CB  THR A 319       7.431  -8.809 -16.281  1.00 97.85           C  
ATOM   2546  O   THR A 319       7.262 -12.134 -16.240  1.00 97.85           O  
ATOM   2547  CG2 THR A 319       7.934  -7.593 -17.051  1.00 97.85           C  
ATOM   2548  OG1 THR A 319       6.119  -9.147 -16.748  1.00 97.85           O  
ATOM   2549  N   TYR A 320       8.197 -11.172 -14.402  1.00 98.54           N  
ATOM   2550  CA  TYR A 320       7.497 -12.003 -13.428  1.00 98.54           C  
ATOM   2551  C   TYR A 320       6.346 -11.238 -12.786  1.00 98.54           C  
ATOM   2552  CB  TYR A 320       8.465 -12.495 -12.347  1.00 98.54           C  
ATOM   2553  O   TYR A 320       6.540 -10.142 -12.254  1.00 98.54           O  
ATOM   2554  CG  TYR A 320       9.515 -13.449 -12.861  1.00 98.54           C  
ATOM   2555  CD1 TYR A 320       9.431 -13.982 -14.146  1.00 98.54           C  
ATOM   2556  CD2 TYR A 320      10.592 -13.820 -12.064  1.00 98.54           C  
ATOM   2557  CE1 TYR A 320      10.395 -14.864 -14.623  1.00 98.54           C  
ATOM   2558  CE2 TYR A 320      11.562 -14.701 -12.531  1.00 98.54           C  
ATOM   2559  OH  TYR A 320      12.413 -16.088 -14.277  1.00 98.54           O  
ATOM   2560  CZ  TYR A 320      11.456 -15.216 -13.810  1.00 98.54           C  
ATOM   2561  N   LYS A 321       5.129 -11.849 -12.829  1.00 98.05           N  
ATOM   2562  CA  LYS A 321       3.973 -11.265 -12.155  1.00 98.05           C  
ATOM   2563  C   LYS A 321       3.851 -11.783 -10.725  1.00 98.05           C  
ATOM   2564  CB  LYS A 321       2.691 -11.565 -12.932  1.00 98.05           C  
ATOM   2565  O   LYS A 321       3.817 -12.994 -10.498  1.00 98.05           O  
ATOM   2566  CG  LYS A 321       1.444 -10.927 -12.338  1.00 98.05           C  
ATOM   2567  CD  LYS A 321       0.198 -11.282 -13.140  1.00 98.05           C  
ATOM   2568  CE  LYS A 321      -1.065 -10.747 -12.479  1.00 98.05           C  
ATOM   2569  NZ  LYS A 321      -2.289 -11.090 -13.263  1.00 98.05           N  
ATOM   2570  N   TYR A 322       3.788 -10.857  -9.699  1.00 98.15           N  
ATOM   2571  CA  TYR A 322       3.680 -11.178  -8.280  1.00 98.15           C  
ATOM   2572  C   TYR A 322       2.328 -10.745  -7.724  1.00 98.15           C  
ATOM   2573  CB  TYR A 322       4.808 -10.508  -7.490  1.00 98.15           C  
ATOM   2574  O   TYR A 322       1.743  -9.765  -8.191  1.00 98.15           O  
ATOM   2575  CG  TYR A 322       6.166 -11.119  -7.734  1.00 98.15           C  
ATOM   2576  CD1 TYR A 322       6.689 -12.074  -6.865  1.00 98.15           C  
ATOM   2577  CD2 TYR A 322       6.930 -10.742  -8.834  1.00 98.15           C  
ATOM   2578  CE1 TYR A 322       7.941 -12.638  -7.085  1.00 98.15           C  
ATOM   2579  CE2 TYR A 322       8.183 -11.300  -9.064  1.00 98.15           C  
ATOM   2580  OH  TYR A 322       9.919 -12.802  -8.409  1.00 98.15           O  
ATOM   2581  CZ  TYR A 322       8.679 -12.246  -8.186  1.00 98.15           C  
ATOM   2582  N   GLU A 323       1.860 -11.508  -6.761  1.00 97.12           N  
ATOM   2583  CA  GLU A 323       0.604 -11.215  -6.077  1.00 97.12           C  
ATOM   2584  C   GLU A 323       0.731 -11.430  -4.572  1.00 97.12           C  
ATOM   2585  CB  GLU A 323      -0.527 -12.081  -6.638  1.00 97.12           C  
ATOM   2586  O   GLU A 323       1.680 -12.066  -4.108  1.00 97.12           O  
ATOM   2587  CG  GLU A 323      -0.821 -11.831  -8.110  1.00 97.12           C  
ATOM   2588  CD  GLU A 323      -1.876 -12.767  -8.679  1.00 97.12           C  
ATOM   2589  OE1 GLU A 323      -2.212 -12.646  -9.879  1.00 97.12           O  
ATOM   2590  OE2 GLU A 323      -2.372 -13.628  -7.918  1.00 97.12           O  
ATOM   2591  N   ILE A 324      -0.238 -10.850  -3.829  1.00 96.28           N  
ATOM   2592  CA  ILE A 324      -0.300 -11.115  -2.395  1.00 96.28           C  
ATOM   2593  C   ILE A 324      -0.821 -12.530  -2.154  1.00 96.28           C  
ATOM   2594  CB  ILE A 324      -1.193 -10.084  -1.668  1.00 96.28           C  
ATOM   2595  O   ILE A 324      -1.948 -12.857  -2.533  1.00 96.28           O  
ATOM   2596  CG1 ILE A 324      -0.689  -8.661  -1.931  1.00 96.28           C  
ATOM   2597  CG2 ILE A 324      -1.244 -10.379  -0.166  1.00 96.28           C  
ATOM   2598  CD1 ILE A 324      -1.635  -7.570  -1.450  1.00 96.28           C  
ATOM   2599  N   PRO A 325       0.016 -13.366  -1.547  1.00 95.85           N  
ATOM   2600  CA  PRO A 325      -0.456 -14.728  -1.286  1.00 95.85           C  
ATOM   2601  C   PRO A 325      -1.567 -14.777  -0.240  1.00 95.85           C  
ATOM   2602  CB  PRO A 325       0.800 -15.445  -0.783  1.00 95.85           C  
ATOM   2603  O   PRO A 325      -1.665 -13.883   0.604  1.00 95.85           O  
ATOM   2604  CG  PRO A 325       1.642 -14.366  -0.184  1.00 95.85           C  
ATOM   2605  CD  PRO A 325       1.413 -13.098  -0.956  1.00 95.85           C  
ATOM   2606  N   GLN A 326      -2.377 -15.821  -0.236  1.00 94.74           N  
ATOM   2607  CA  GLN A 326      -3.555 -15.967   0.613  1.00 94.74           C  
ATOM   2608  C   GLN A 326      -3.172 -15.958   2.090  1.00 94.74           C  
ATOM   2609  CB  GLN A 326      -4.305 -17.256   0.273  1.00 94.74           C  
ATOM   2610  O   GLN A 326      -3.888 -15.390   2.918  1.00 94.74           O  
ATOM   2611  CG  GLN A 326      -5.091 -17.185  -1.029  1.00 94.74           C  
ATOM   2612  CD  GLN A 326      -5.918 -18.431  -1.285  1.00 94.74           C  
ATOM   2613  NE2 GLN A 326      -6.882 -18.327  -2.193  1.00 94.74           N  
ATOM   2614  OE1 GLN A 326      -5.691 -19.479  -0.672  1.00 94.74           O  
ATOM   2615  N   TYR A 327      -2.038 -16.558   2.415  1.00 96.28           N  
ATOM   2616  CA  TYR A 327      -1.692 -16.740   3.820  1.00 96.28           C  
ATOM   2617  C   TYR A 327      -1.418 -15.401   4.493  1.00 96.28           C  
ATOM   2618  CB  TYR A 327      -0.469 -17.653   3.958  1.00 96.28           C  
ATOM   2619  O   TYR A 327      -1.511 -15.283   5.717  1.00 96.28           O  
ATOM   2620  CG  TYR A 327       0.820 -17.013   3.504  1.00 96.28           C  
ATOM   2621  CD1 TYR A 327       1.311 -17.226   2.218  1.00 96.28           C  
ATOM   2622  CD2 TYR A 327       1.551 -16.195   4.360  1.00 96.28           C  
ATOM   2623  CE1 TYR A 327       2.500 -16.640   1.795  1.00 96.28           C  
ATOM   2624  CE2 TYR A 327       2.741 -15.604   3.948  1.00 96.28           C  
ATOM   2625  OH  TYR A 327       4.384 -15.249   2.253  1.00 96.28           O  
ATOM   2626  CZ  TYR A 327       3.206 -15.832   2.666  1.00 96.28           C  
ATOM   2627  N   VAL A 328      -1.067 -14.417   3.687  1.00 95.58           N  
ATOM   2628  CA  VAL A 328      -0.793 -13.088   4.223  1.00 95.58           C  
ATOM   2629  C   VAL A 328      -2.087 -12.460   4.735  1.00 95.58           C  
ATOM   2630  CB  VAL A 328      -0.140 -12.173   3.163  1.00 95.58           C  
ATOM   2631  O   VAL A 328      -2.067 -11.659   5.672  1.00 95.58           O  
ATOM   2632  CG1 VAL A 328      -0.101 -10.725   3.650  1.00 95.58           C  
ATOM   2633  CG2 VAL A 328       1.267 -12.665   2.827  1.00 95.58           C  
ATOM   2634  N   MET A 329      -3.305 -12.817   4.133  1.00 95.66           N  
ATOM   2635  CA  MET A 329      -4.576 -12.169   4.448  1.00 95.66           C  
ATOM   2636  C   MET A 329      -5.469 -13.093   5.270  1.00 95.66           C  
ATOM   2637  CB  MET A 329      -5.297 -11.749   3.166  1.00 95.66           C  
ATOM   2638  O   MET A 329      -6.647 -12.800   5.478  1.00 95.66           O  
ATOM   2639  CG  MET A 329      -4.537 -10.722   2.343  1.00 95.66           C  
ATOM   2640  SD  MET A 329      -5.500 -10.124   0.900  1.00 95.66           S  
ATOM   2641  CE  MET A 329      -6.721  -9.078   1.741  1.00 95.66           C  
ATOM   2642  N   MET A 330      -4.898 -14.206   5.740  1.00 97.58           N  
ATOM   2643  CA  MET A 330      -5.668 -15.153   6.542  1.00 97.58           C  
ATOM   2644  C   MET A 330      -5.789 -14.673   7.984  1.00 97.58           C  
ATOM   2645  CB  MET A 330      -5.023 -16.539   6.505  1.00 97.58           C  
ATOM   2646  O   MET A 330      -4.921 -13.951   8.478  1.00 97.58           O  
ATOM   2647  CG  MET A 330      -5.193 -17.259   5.177  1.00 97.58           C  
ATOM   2648  SD  MET A 330      -4.411 -18.919   5.172  1.00 97.58           S  
ATOM   2649  CE  MET A 330      -4.940 -19.517   3.542  1.00 97.58           C  
ATOM   2650  N   ASN A 331      -6.828 -15.043   8.672  1.00 97.39           N  
ATOM   2651  CA  ASN A 331      -6.952 -14.735  10.093  1.00 97.39           C  
ATOM   2652  C   ASN A 331      -5.991 -15.571  10.934  1.00 97.39           C  
ATOM   2653  CB  ASN A 331      -8.392 -14.948  10.565  1.00 97.39           C  
ATOM   2654  O   ASN A 331      -5.390 -16.523  10.434  1.00 97.39           O  
ATOM   2655  CG  ASN A 331      -8.811 -16.404  10.527  1.00 97.39           C  
ATOM   2656  ND2 ASN A 331     -10.114 -16.645  10.446  1.00 97.39           N  
ATOM   2657  OD1 ASN A 331      -7.969 -17.306  10.570  1.00 97.39           O  
ATOM   2658  N   ALA A 332      -5.854 -15.235  12.149  1.00 97.28           N  
ATOM   2659  CA  ALA A 332      -4.823 -15.788  13.024  1.00 97.28           C  
ATOM   2660  C   ALA A 332      -5.124 -17.242  13.376  1.00 97.28           C  
ATOM   2661  CB  ALA A 332      -4.698 -14.951  14.295  1.00 97.28           C  
ATOM   2662  O   ALA A 332      -4.217 -18.006  13.715  1.00 97.28           O  
ATOM   2663  N   THR A 333      -6.394 -17.609  13.277  1.00 97.04           N  
ATOM   2664  CA  THR A 333      -6.764 -19.000  13.514  1.00 97.04           C  
ATOM   2665  C   THR A 333      -6.205 -19.903  12.419  1.00 97.04           C  
ATOM   2666  CB  THR A 333      -8.293 -19.165  13.589  1.00 97.04           C  
ATOM   2667  O   THR A 333      -5.655 -20.969  12.707  1.00 97.04           O  
ATOM   2668  CG2 THR A 333      -8.679 -20.626  13.796  1.00 97.04           C  
ATOM   2669  OG1 THR A 333      -8.800 -18.389  14.682  1.00 97.04           O  
ATOM   2670  N   ASN A 334      -6.251 -19.490  11.163  1.00 97.18           N  
ATOM   2671  CA  ASN A 334      -5.824 -20.275  10.010  1.00 97.18           C  
ATOM   2672  C   ASN A 334      -4.338 -20.080   9.719  1.00 97.18           C  
ATOM   2673  CB  ASN A 334      -6.657 -19.917   8.777  1.00 97.18           C  
ATOM   2674  O   ASN A 334      -3.695 -20.956   9.138  1.00 97.18           O  
ATOM   2675  CG  ASN A 334      -8.088 -20.408   8.878  1.00 97.18           C  
ATOM   2676  ND2 ASN A 334      -8.974 -19.819   8.084  1.00 97.18           N  
ATOM   2677  OD1 ASN A 334      -8.394 -21.309   9.663  1.00 97.18           O  
ATOM   2678  N   ASN A 335      -3.816 -18.967  10.138  1.00 96.91           N  
ATOM   2679  CA  ASN A 335      -2.389 -18.678  10.045  1.00 96.91           C  
ATOM   2680  C   ASN A 335      -1.885 -17.942  11.283  1.00 96.91           C  
ATOM   2681  CB  ASN A 335      -2.087 -17.865   8.785  1.00 96.91           C  
ATOM   2682  O   ASN A 335      -1.980 -16.716  11.364  1.00 96.91           O  
ATOM   2683  CG  ASN A 335      -0.601 -17.661   8.564  1.00 96.91           C  
ATOM   2684  ND2 ASN A 335      -0.254 -16.894   7.536  1.00 96.91           N  
ATOM   2685  OD1 ASN A 335       0.228 -18.188   9.310  1.00 96.91           O  
ATOM   2686  N   PRO A 336      -1.316 -18.629  12.256  1.00 96.39           N  
ATOM   2687  CA  PRO A 336      -0.898 -18.070  13.544  1.00 96.39           C  
ATOM   2688  C   PRO A 336       0.168 -16.986  13.398  1.00 96.39           C  
ATOM   2689  CB  PRO A 336      -0.343 -19.285  14.292  1.00 96.39           C  
ATOM   2690  O   PRO A 336       0.356 -16.174  14.307  1.00 96.39           O  
ATOM   2691  CG  PRO A 336      -1.079 -20.453  13.722  1.00 96.39           C  
ATOM   2692  CD  PRO A 336      -1.323 -20.198  12.262  1.00 96.39           C  
ATOM   2693  N   LEU A 337       0.864 -16.971  12.251  1.00 94.18           N  
ATOM   2694  CA  LEU A 337       1.860 -15.929  12.021  1.00 94.18           C  
ATOM   2695  C   LEU A 337       1.205 -14.553  11.975  1.00 94.18           C  
ATOM   2696  CB  LEU A 337       2.619 -16.191  10.718  1.00 94.18           C  
ATOM   2697  O   LEU A 337       1.867 -13.538  12.206  1.00 94.18           O  
ATOM   2698  CG  LEU A 337       3.536 -17.415  10.702  1.00 94.18           C  
ATOM   2699  CD1 LEU A 337       4.155 -17.595   9.319  1.00 94.18           C  
ATOM   2700  CD2 LEU A 337       4.621 -17.285  11.766  1.00 94.18           C  
ATOM   2701  N   ASN A 338      -0.104 -14.530  11.685  1.00 96.60           N  
ATOM   2702  CA  ASN A 338      -0.810 -13.262  11.538  1.00 96.60           C  
ATOM   2703  C   ASN A 338      -1.305 -12.736  12.882  1.00 96.60           C  
ATOM   2704  CB  ASN A 338      -1.980 -13.410  10.562  1.00 96.60           C  
ATOM   2705  O   ASN A 338      -1.891 -11.655  12.952  1.00 96.60           O  
ATOM   2706  CG  ASN A 338      -1.533 -13.444   9.114  1.00 96.60           C  
ATOM   2707  ND2 ASN A 338      -2.368 -14.005   8.248  1.00 96.60           N  
ATOM   2708  OD1 ASN A 338      -0.445 -12.970   8.777  1.00 96.60           O  
ATOM   2709  N   LYS A 339      -1.023 -13.457  14.012  1.00 96.66           N  
ATOM   2710  CA  LYS A 339      -1.372 -12.991  15.352  1.00 96.66           C  
ATOM   2711  C   LYS A 339      -0.662 -11.681  15.680  1.00 96.66           C  
ATOM   2712  CB  LYS A 339      -1.024 -14.052  16.397  1.00 96.66           C  
ATOM   2713  O   LYS A 339      -1.201 -10.841  16.404  1.00 96.66           O  
ATOM   2714  CG  LYS A 339      -1.961 -15.251  16.397  1.00 96.66           C  
ATOM   2715  CD  LYS A 339      -1.587 -16.253  17.481  1.00 96.66           C  
ATOM   2716  CE  LYS A 339      -2.514 -17.461  17.473  1.00 96.66           C  
ATOM   2717  NZ  LYS A 339      -2.144 -18.451  18.528  1.00 96.66           N  
ATOM   2718  N   GLY A 340       0.586 -11.591  15.092  1.00 95.96           N  
ATOM   2719  CA  GLY A 340       1.366 -10.390  15.340  1.00 95.96           C  
ATOM   2720  C   GLY A 340       0.694  -9.127  14.835  1.00 95.96           C  
ATOM   2721  O   GLY A 340       0.990  -8.028  15.308  1.00 95.96           O  
ATOM   2722  N   PHE A 341      -0.336  -9.303  13.970  1.00 96.33           N  
ATOM   2723  CA  PHE A 341      -1.024  -8.174  13.354  1.00 96.33           C  
ATOM   2724  C   PHE A 341      -2.453  -8.063  13.872  1.00 96.33           C  
ATOM   2725  CB  PHE A 341      -1.028  -8.312  11.829  1.00 96.33           C  
ATOM   2726  O   PHE A 341      -3.292  -7.402  13.257  1.00 96.33           O  
ATOM   2727  CG  PHE A 341       0.348  -8.391  11.223  1.00 96.33           C  
ATOM   2728  CD1 PHE A 341       1.175  -7.275  11.194  1.00 96.33           C  
ATOM   2729  CD2 PHE A 341       0.813  -9.583  10.682  1.00 96.33           C  
ATOM   2730  CE1 PHE A 341       2.448  -7.345  10.634  1.00 96.33           C  
ATOM   2731  CE2 PHE A 341       2.085  -9.660  10.121  1.00 96.33           C  
ATOM   2732  CZ  PHE A 341       2.900  -8.540  10.097  1.00 96.33           C  
ATOM   2733  N   TYR A 342      -2.803  -8.783  14.922  1.00 96.24           N  
ATOM   2734  CA  TYR A 342      -4.145  -8.797  15.494  1.00 96.24           C  
ATOM   2735  C   TYR A 342      -5.165  -9.299  14.479  1.00 96.24           C  
ATOM   2736  CB  TYR A 342      -4.537  -7.399  15.980  1.00 96.24           C  
ATOM   2737  O   TYR A 342      -6.289  -8.795  14.418  1.00 96.24           O  
ATOM   2738  CG  TYR A 342      -3.610  -6.840  17.032  1.00 96.24           C  
ATOM   2739  CD1 TYR A 342      -3.727  -7.224  18.366  1.00 96.24           C  
ATOM   2740  CD2 TYR A 342      -2.616  -5.927  16.695  1.00 96.24           C  
ATOM   2741  CE1 TYR A 342      -2.876  -6.710  19.339  1.00 96.24           C  
ATOM   2742  CE2 TYR A 342      -1.760  -5.407  17.660  1.00 96.24           C  
ATOM   2743  OH  TYR A 342      -1.052  -5.292  19.936  1.00 96.24           O  
ATOM   2744  CZ  TYR A 342      -1.897  -5.804  18.977  1.00 96.24           C  
ATOM   2745  N   ALA A 343      -4.790 -10.196  13.612  1.00 95.98           N  
ATOM   2746  CA  ALA A 343      -5.682 -10.685  12.563  1.00 95.98           C  
ATOM   2747  C   ALA A 343      -6.721 -11.647  13.131  1.00 95.98           C  
ATOM   2748  CB  ALA A 343      -4.879 -11.366  11.457  1.00 95.98           C  
ATOM   2749  O   ALA A 343      -6.788 -12.809  12.725  1.00 95.98           O  
ATOM   2750  N   TYR A 344      -7.599 -11.216  14.033  1.00 94.80           N  
ATOM   2751  CA  TYR A 344      -8.592 -12.036  14.719  1.00 94.80           C  
ATOM   2752  C   TYR A 344      -9.955 -11.916  14.049  1.00 94.80           C  
ATOM   2753  CB  TYR A 344      -8.696 -11.633  16.193  1.00 94.80           C  
ATOM   2754  O   TYR A 344     -10.931 -12.520  14.501  1.00 94.80           O  
ATOM   2755  CG  TYR A 344      -7.389 -11.724  16.941  1.00 94.80           C  
ATOM   2756  CD1 TYR A 344      -6.698 -12.930  17.031  1.00 94.80           C  
ATOM   2757  CD2 TYR A 344      -6.843 -10.605  17.561  1.00 94.80           C  
ATOM   2758  CE1 TYR A 344      -5.494 -13.019  17.722  1.00 94.80           C  
ATOM   2759  CE2 TYR A 344      -5.640 -10.683  18.255  1.00 94.80           C  
ATOM   2760  OH  TYR A 344      -3.782 -11.975  19.014  1.00 94.80           O  
ATOM   2761  CZ  TYR A 344      -4.973 -11.892  18.329  1.00 94.80           C  
ATOM   2762  N   GLY A 345     -10.023 -11.165  12.969  1.00 94.01           N  
ATOM   2763  CA  GLY A 345     -11.231 -11.036  12.168  1.00 94.01           C  
ATOM   2764  C   GLY A 345     -11.321 -12.063  11.055  1.00 94.01           C  
ATOM   2765  O   GLY A 345     -10.658 -13.101  11.106  1.00 94.01           O  
ATOM   2766  N   PRO A 346     -12.199 -11.809  10.091  1.00 96.65           N  
ATOM   2767  CA  PRO A 346     -12.402 -12.764   8.999  1.00 96.65           C  
ATOM   2768  C   PRO A 346     -11.177 -12.898   8.097  1.00 96.65           C  
ATOM   2769  CB  PRO A 346     -13.585 -12.174   8.229  1.00 96.65           C  
ATOM   2770  O   PRO A 346     -10.359 -11.977   8.021  1.00 96.65           O  
ATOM   2771  CG  PRO A 346     -14.210 -11.201   9.176  1.00 96.65           C  
ATOM   2772  CD  PRO A 346     -13.152 -10.711  10.123  1.00 96.65           C  
ATOM   2773  N   ASN A 347     -11.042 -14.096   7.435  1.00 97.71           N  
ATOM   2774  CA  ASN A 347     -10.047 -14.269   6.382  1.00 97.71           C  
ATOM   2775  C   ASN A 347     -10.199 -13.215   5.289  1.00 97.71           C  
ATOM   2776  CB  ASN A 347     -10.138 -15.674   5.782  1.00 97.71           C  
ATOM   2777  O   ASN A 347     -11.313 -12.785   4.985  1.00 97.71           O  
ATOM   2778  CG  ASN A 347      -9.611 -16.744   6.717  1.00 97.71           C  
ATOM   2779  ND2 ASN A 347     -10.273 -17.894   6.736  1.00 97.71           N  
ATOM   2780  OD1 ASN A 347      -8.616 -16.538   7.417  1.00 97.71           O  
ATOM   2781  N   GLY A 348      -9.068 -12.750   4.782  1.00 97.05           N  
ATOM   2782  CA  GLY A 348      -9.097 -11.826   3.660  1.00 97.05           C  
ATOM   2783  C   GLY A 348      -9.109 -10.370   4.085  1.00 97.05           C  
ATOM   2784  O   GLY A 348      -9.230  -9.474   3.248  1.00 97.05           O  
ATOM   2785  N   MET A 349      -9.003 -10.168   5.456  1.00 96.64           N  
ATOM   2786  CA  MET A 349      -9.016  -8.810   5.993  1.00 96.64           C  
ATOM   2787  C   MET A 349      -7.747  -8.529   6.792  1.00 96.64           C  
ATOM   2788  CB  MET A 349     -10.247  -8.591   6.873  1.00 96.64           C  
ATOM   2789  O   MET A 349      -7.381  -9.304   7.677  1.00 96.64           O  
ATOM   2790  CG  MET A 349     -11.565  -8.843   6.158  1.00 96.64           C  
ATOM   2791  SD  MET A 349     -11.918  -7.584   4.870  1.00 96.64           S  
ATOM   2792  CE  MET A 349     -12.239  -6.137   5.917  1.00 96.64           C  
ATOM   2793  N   MET A 350      -7.104  -7.397   6.485  1.00 96.15           N  
ATOM   2794  CA  MET A 350      -5.973  -6.938   7.287  1.00 96.15           C  
ATOM   2795  C   MET A 350      -6.422  -5.912   8.323  1.00 96.15           C  
ATOM   2796  CB  MET A 350      -4.887  -6.338   6.392  1.00 96.15           C  
ATOM   2797  O   MET A 350      -6.973  -4.868   7.970  1.00 96.15           O  
ATOM   2798  CG  MET A 350      -4.255  -7.339   5.440  1.00 96.15           C  
ATOM   2799  SD  MET A 350      -3.001  -6.571   4.342  1.00 96.15           S  
ATOM   2800  CE  MET A 350      -2.716  -7.933   3.178  1.00 96.15           C  
ATOM   2801  N   ASN A 351      -6.076  -6.191   9.578  1.00 96.67           N  
ATOM   2802  CA  ASN A 351      -6.493  -5.348  10.694  1.00 96.67           C  
ATOM   2803  C   ASN A 351      -5.531  -4.183  10.907  1.00 96.67           C  
ATOM   2804  CB  ASN A 351      -6.617  -6.176  11.975  1.00 96.67           C  
ATOM   2805  O   ASN A 351      -4.366  -4.390  11.252  1.00 96.67           O  
ATOM   2806  CG  ASN A 351      -7.243  -5.398  13.115  1.00 96.67           C  
ATOM   2807  ND2 ASN A 351      -7.565  -6.092  14.201  1.00 96.67           N  
ATOM   2808  OD1 ASN A 351      -7.437  -4.183  13.021  1.00 96.67           O  
ATOM   2809  N   LEU A 352      -6.094  -2.918  10.817  1.00 95.05           N  
ATOM   2810  CA  LEU A 352      -5.254  -1.734  10.963  1.00 95.05           C  
ATOM   2811  C   LEU A 352      -5.666  -0.924  12.187  1.00 95.05           C  
ATOM   2812  CB  LEU A 352      -5.336  -0.861   9.708  1.00 95.05           C  
ATOM   2813  O   LEU A 352      -5.308   0.250  12.310  1.00 95.05           O  
ATOM   2814  CG  LEU A 352      -4.705  -1.437   8.439  1.00 95.05           C  
ATOM   2815  CD1 LEU A 352      -4.809  -0.436   7.294  1.00 95.05           C  
ATOM   2816  CD2 LEU A 352      -3.251  -1.820   8.691  1.00 95.05           C  
ATOM   2817  N   THR A 353      -6.475  -1.525  13.006  1.00 94.48           N  
ATOM   2818  CA  THR A 353      -7.058  -0.824  14.144  1.00 94.48           C  
ATOM   2819  C   THR A 353      -5.969  -0.199  15.011  1.00 94.48           C  
ATOM   2820  CB  THR A 353      -7.921  -1.769  15.000  1.00 94.48           C  
ATOM   2821  O   THR A 353      -6.049   0.979  15.365  1.00 94.48           O  
ATOM   2822  CG2 THR A 353      -8.492  -1.043  16.214  1.00 94.48           C  
ATOM   2823  OG1 THR A 353      -9.003  -2.271  14.206  1.00 94.48           O  
ATOM   2824  N   ALA A 354      -4.933  -0.960  15.254  1.00 92.40           N  
ATOM   2825  CA  ALA A 354      -3.868  -0.500  16.140  1.00 92.40           C  
ATOM   2826  C   ALA A 354      -3.110   0.673  15.525  1.00 92.40           C  
ATOM   2827  CB  ALA A 354      -2.906  -1.644  16.455  1.00 92.40           C  
ATOM   2828  O   ALA A 354      -2.755   1.625  16.223  1.00 92.40           O  
ATOM   2829  N   ALA A 355      -2.937   0.627  14.236  1.00 90.72           N  
ATOM   2830  CA  ALA A 355      -2.150   1.645  13.546  1.00 90.72           C  
ATOM   2831  C   ALA A 355      -2.981   2.897  13.283  1.00 90.72           C  
ATOM   2832  CB  ALA A 355      -1.598   1.092  12.234  1.00 90.72           C  
ATOM   2833  O   ALA A 355      -2.485   4.018  13.415  1.00 90.72           O  
ATOM   2834  N   VAL A 356      -4.291   2.736  13.102  1.00 90.34           N  
ATOM   2835  CA  VAL A 356      -5.160   3.840  12.706  1.00 90.34           C  
ATOM   2836  C   VAL A 356      -5.883   4.393  13.932  1.00 90.34           C  
ATOM   2837  CB  VAL A 356      -6.184   3.400  11.636  1.00 90.34           C  
ATOM   2838  O   VAL A 356      -6.277   5.562  13.953  1.00 90.34           O  
ATOM   2839  CG1 VAL A 356      -7.191   4.516  11.362  1.00 90.34           C  
ATOM   2840  CG2 VAL A 356      -5.470   2.993  10.349  1.00 90.34           C  
ATOM   2841  N   MET A 357      -6.053   3.568  14.988  1.00 87.34           N  
ATOM   2842  CA  MET A 357      -6.738   3.900  16.234  1.00 87.34           C  
ATOM   2843  C   MET A 357      -8.243   4.013  16.015  1.00 87.34           C  
ATOM   2844  CB  MET A 357      -6.194   5.207  16.814  1.00 87.34           C  
ATOM   2845  O   MET A 357      -8.912   4.809  16.676  1.00 87.34           O  
ATOM   2846  CG  MET A 357      -4.729   5.139  17.212  1.00 87.34           C  
ATOM   2847  SD  MET A 357      -4.146   6.682  18.016  1.00 87.34           S  
ATOM   2848  CE  MET A 357      -5.069   6.598  19.576  1.00 87.34           C  
ATOM   2849  N   ALA A 358      -8.686   3.350  15.006  1.00 92.33           N  
ATOM   2850  CA  ALA A 358     -10.082   3.115  14.649  1.00 92.33           C  
ATOM   2851  C   ALA A 358     -10.257   1.753  13.982  1.00 92.33           C  
ATOM   2852  CB  ALA A 358     -10.590   4.223  13.730  1.00 92.33           C  
ATOM   2853  O   ALA A 358      -9.316   1.222  13.387  1.00 92.33           O  
ATOM   2854  N   PRO A 359     -11.458   1.088  14.233  1.00 95.22           N  
ATOM   2855  CA  PRO A 359     -11.627  -0.267  13.704  1.00 95.22           C  
ATOM   2856  C   PRO A 359     -11.675  -0.304  12.178  1.00 95.22           C  
ATOM   2857  CB  PRO A 359     -12.963  -0.715  14.303  1.00 95.22           C  
ATOM   2858  O   PRO A 359     -12.704  -0.660  11.598  1.00 95.22           O  
ATOM   2859  CG  PRO A 359     -13.751   0.545  14.463  1.00 95.22           C  
ATOM   2860  CD  PRO A 359     -12.805   1.660  14.804  1.00 95.22           C  
ATOM   2861  N   VAL A 360     -10.526  -0.048  11.557  1.00 95.91           N  
ATOM   2862  CA  VAL A 360     -10.354  -0.037  10.108  1.00 95.91           C  
ATOM   2863  C   VAL A 360      -9.660  -1.322   9.660  1.00 95.91           C  
ATOM   2864  CB  VAL A 360      -9.548   1.195   9.641  1.00 95.91           C  
ATOM   2865  O   VAL A 360      -8.689  -1.759  10.282  1.00 95.91           O  
ATOM   2866  CG1 VAL A 360      -9.251   1.111   8.144  1.00 95.91           C  
ATOM   2867  CG2 VAL A 360     -10.303   2.482   9.967  1.00 95.91           C  
ATOM   2868  N   PHE A 361     -10.230  -1.868   8.600  1.00 97.20           N  
ATOM   2869  CA  PHE A 361      -9.697  -3.085   7.999  1.00 97.20           C  
ATOM   2870  C   PHE A 361      -9.435  -2.884   6.511  1.00 97.20           C  
ATOM   2871  CB  PHE A 361     -10.662  -4.257   8.208  1.00 97.20           C  
ATOM   2872  O   PHE A 361     -10.126  -2.103   5.854  1.00 97.20           O  
ATOM   2873  CG  PHE A 361     -10.799  -4.680   9.645  1.00 97.20           C  
ATOM   2874  CD1 PHE A 361     -10.185  -5.839  10.105  1.00 97.20           C  
ATOM   2875  CD2 PHE A 361     -11.544  -3.920  10.537  1.00 97.20           C  
ATOM   2876  CE1 PHE A 361     -10.310  -6.233  11.435  1.00 97.20           C  
ATOM   2877  CE2 PHE A 361     -11.674  -4.308  11.868  1.00 97.20           C  
ATOM   2878  CZ  PHE A 361     -11.057  -5.465  12.314  1.00 97.20           C  
ATOM   2879  N   VAL A 362      -8.439  -3.576   6.026  1.00 97.03           N  
ATOM   2880  CA  VAL A 362      -8.093  -3.498   4.611  1.00 97.03           C  
ATOM   2881  C   VAL A 362      -8.293  -4.861   3.953  1.00 97.03           C  
ATOM   2882  CB  VAL A 362      -6.638  -3.017   4.409  1.00 97.03           C  
ATOM   2883  O   VAL A 362      -7.951  -5.894   4.535  1.00 97.03           O  
ATOM   2884  CG1 VAL A 362      -6.243  -3.096   2.935  1.00 97.03           C  
ATOM   2885  CG2 VAL A 362      -6.469  -1.593   4.935  1.00 97.03           C  
ATOM   2886  N   SER A 363      -8.884  -4.814   2.783  1.00 97.75           N  
ATOM   2887  CA  SER A 363      -9.079  -5.989   1.939  1.00 97.75           C  
ATOM   2888  C   SER A 363      -8.753  -5.684   0.481  1.00 97.75           C  
ATOM   2889  CB  SER A 363     -10.516  -6.500   2.053  1.00 97.75           C  
ATOM   2890  O   SER A 363      -8.367  -4.561   0.148  1.00 97.75           O  
ATOM   2891  OG  SER A 363     -11.419  -5.600   1.435  1.00 97.75           O  
ATOM   2892  N   LYS A 364      -8.825  -6.737  -0.269  1.00 97.40           N  
ATOM   2893  CA  LYS A 364      -8.868  -6.487  -1.707  1.00 97.40           C  
ATOM   2894  C   LYS A 364     -10.251  -6.007  -2.140  1.00 97.40           C  
ATOM   2895  CB  LYS A 364      -8.485  -7.748  -2.483  1.00 97.40           C  
ATOM   2896  O   LYS A 364     -11.238  -6.221  -1.433  1.00 97.40           O  
ATOM   2897  CG  LYS A 364      -7.050  -8.202  -2.256  1.00 97.40           C  
ATOM   2898  CD  LYS A 364      -6.731  -9.463  -3.049  1.00 97.40           C  
ATOM   2899  CE  LYS A 364      -5.312  -9.947  -2.783  1.00 97.40           C  
ATOM   2900  NZ  LYS A 364      -5.032 -11.246  -3.466  1.00 97.40           N  
ATOM   2901  N   PRO A 365     -10.334  -5.306  -3.325  1.00 97.53           N  
ATOM   2902  CA  PRO A 365     -11.624  -4.766  -3.760  1.00 97.53           C  
ATOM   2903  C   PRO A 365     -12.721  -5.828  -3.810  1.00 97.53           C  
ATOM   2904  CB  PRO A 365     -11.326  -4.223  -5.160  1.00 97.53           C  
ATOM   2905  O   PRO A 365     -12.469  -6.962  -4.226  1.00 97.53           O  
ATOM   2906  CG  PRO A 365      -9.872  -3.878  -5.134  1.00 97.53           C  
ATOM   2907  CD  PRO A 365      -9.151  -4.911  -4.315  1.00 97.53           C  
ATOM   2908  N   SER A 366     -13.882  -5.414  -3.322  1.00 97.39           N  
ATOM   2909  CA  SER A 366     -15.089  -6.234  -3.321  1.00 97.39           C  
ATOM   2910  C   SER A 366     -14.885  -7.517  -2.523  1.00 97.39           C  
ATOM   2911  CB  SER A 366     -15.508  -6.574  -4.751  1.00 97.39           C  
ATOM   2912  O   SER A 366     -15.473  -8.553  -2.842  1.00 97.39           O  
ATOM   2913  OG  SER A 366     -15.937  -5.411  -5.440  1.00 97.39           O  
ATOM   2914  N   PHE A 367     -13.948  -7.430  -1.610  1.00 97.99           N  
ATOM   2915  CA  PHE A 367     -13.648  -8.511  -0.678  1.00 97.99           C  
ATOM   2916  C   PHE A 367     -13.095  -9.724  -1.417  1.00 97.99           C  
ATOM   2917  CB  PHE A 367     -14.899  -8.903   0.113  1.00 97.99           C  
ATOM   2918  O   PHE A 367     -13.367 -10.865  -1.038  1.00 97.99           O  
ATOM   2919  CG  PHE A 367     -15.424  -7.808   1.001  1.00 97.99           C  
ATOM   2920  CD1 PHE A 367     -14.743  -7.444   2.156  1.00 97.99           C  
ATOM   2921  CD2 PHE A 367     -16.600  -7.142   0.681  1.00 97.99           C  
ATOM   2922  CE1 PHE A 367     -15.227  -6.430   2.980  1.00 97.99           C  
ATOM   2923  CE2 PHE A 367     -17.090  -6.128   1.499  1.00 97.99           C  
ATOM   2924  CZ  PHE A 367     -16.402  -5.774   2.649  1.00 97.99           C  
ATOM   2925  N   LEU A 368     -12.388  -9.464  -2.535  1.00 97.72           N  
ATOM   2926  CA  LEU A 368     -11.717 -10.549  -3.244  1.00 97.72           C  
ATOM   2927  C   LEU A 368     -10.844 -11.361  -2.294  1.00 97.72           C  
ATOM   2928  CB  LEU A 368     -10.866  -9.995  -4.390  1.00 97.72           C  
ATOM   2929  O   LEU A 368     -10.077 -10.795  -1.511  1.00 97.72           O  
ATOM   2930  CG  LEU A 368     -10.061 -11.018  -5.193  1.00 97.72           C  
ATOM   2931  CD1 LEU A 368     -10.997 -11.930  -5.979  1.00 97.72           C  
ATOM   2932  CD2 LEU A 368      -9.082 -10.315  -6.127  1.00 97.72           C  
ATOM   2933  N   ASP A 369     -10.977 -12.721  -2.255  1.00 96.03           N  
ATOM   2934  CA  ASP A 369     -10.202 -13.682  -1.477  1.00 96.03           C  
ATOM   2935  C   ASP A 369     -10.612 -13.657  -0.006  1.00 96.03           C  
ATOM   2936  CB  ASP A 369      -8.705 -13.397  -1.610  1.00 96.03           C  
ATOM   2937  O   ASP A 369      -9.900 -14.182   0.851  1.00 96.03           O  
ATOM   2938  CG  ASP A 369      -8.164 -13.703  -2.996  1.00 96.03           C  
ATOM   2939  OD1 ASP A 369      -8.784 -14.502  -3.730  1.00 96.03           O  
ATOM   2940  OD2 ASP A 369      -7.107 -13.141  -3.356  1.00 96.03           O  
ATOM   2941  N   SER A 370     -11.664 -12.869   0.284  1.00 97.44           N  
ATOM   2942  CA  SER A 370     -12.201 -12.880   1.642  1.00 97.44           C  
ATOM   2943  C   SER A 370     -13.334 -13.890   1.780  1.00 97.44           C  
ATOM   2944  CB  SER A 370     -12.698 -11.487   2.032  1.00 97.44           C  
ATOM   2945  O   SER A 370     -13.735 -14.521   0.800  1.00 97.44           O  
ATOM   2946  OG  SER A 370     -11.646 -10.539   1.959  1.00 97.44           O  
ATOM   2947  N   GLU A 371     -13.804 -14.020   2.996  1.00 96.91           N  
ATOM   2948  CA  GLU A 371     -14.969 -14.874   3.209  1.00 96.91           C  
ATOM   2949  C   GLU A 371     -16.188 -14.340   2.462  1.00 96.91           C  
ATOM   2950  CB  GLU A 371     -15.279 -14.998   4.702  1.00 96.91           C  
ATOM   2951  O   GLU A 371     -16.448 -13.135   2.469  1.00 96.91           O  
ATOM   2952  CG  GLU A 371     -14.173 -15.664   5.508  1.00 96.91           C  
ATOM   2953  CD  GLU A 371     -14.507 -15.806   6.984  1.00 96.91           C  
ATOM   2954  OE1 GLU A 371     -13.603 -16.144   7.781  1.00 96.91           O  
ATOM   2955  OE2 GLU A 371     -15.683 -15.578   7.346  1.00 96.91           O  
ATOM   2956  N   PRO A 372     -16.982 -15.158   1.807  1.00 95.97           N  
ATOM   2957  CA  PRO A 372     -18.072 -14.753   0.917  1.00 95.97           C  
ATOM   2958  C   PRO A 372     -19.158 -13.958   1.637  1.00 95.97           C  
ATOM   2959  CB  PRO A 372     -18.621 -16.086   0.403  1.00 95.97           C  
ATOM   2960  O   PRO A 372     -19.768 -13.063   1.046  1.00 95.97           O  
ATOM   2961  CG  PRO A 372     -17.457 -17.022   0.448  1.00 95.97           C  
ATOM   2962  CD  PRO A 372     -16.618 -16.683   1.646  1.00 95.97           C  
ATOM   2963  N   TRP A 373     -19.353 -14.232   2.934  1.00 96.15           N  
ATOM   2964  CA  TRP A 373     -20.436 -13.558   3.643  1.00 96.15           C  
ATOM   2965  C   TRP A 373     -20.161 -12.062   3.762  1.00 96.15           C  
ATOM   2966  CB  TRP A 373     -20.629 -14.167   5.035  1.00 96.15           C  
ATOM   2967  O   TRP A 373     -21.087 -11.267   3.940  1.00 96.15           O  
ATOM   2968  CG  TRP A 373     -19.481 -13.927   5.969  1.00 96.15           C  
ATOM   2969  CD1 TRP A 373     -18.438 -14.773   6.227  1.00 96.15           C  
ATOM   2970  CD2 TRP A 373     -19.263 -12.764   6.773  1.00 96.15           C  
ATOM   2971  CE2 TRP A 373     -18.066 -12.973   7.494  1.00 96.15           C  
ATOM   2972  CE3 TRP A 373     -19.963 -11.564   6.953  1.00 96.15           C  
ATOM   2973  NE1 TRP A 373     -17.584 -14.205   7.143  1.00 96.15           N  
ATOM   2974  CH2 TRP A 373     -18.259 -10.859   8.541  1.00 96.15           C  
ATOM   2975  CZ2 TRP A 373     -17.555 -12.025   8.383  1.00 96.15           C  
ATOM   2976  CZ3 TRP A 373     -19.452 -10.621   7.838  1.00 96.15           C  
ATOM   2977  N   LEU A 374     -18.931 -11.663   3.645  1.00 97.22           N  
ATOM   2978  CA  LEU A 374     -18.585 -10.249   3.731  1.00 97.22           C  
ATOM   2979  C   LEU A 374     -19.202  -9.467   2.577  1.00 97.22           C  
ATOM   2980  CB  LEU A 374     -17.065 -10.067   3.730  1.00 97.22           C  
ATOM   2981  O   LEU A 374     -19.797  -8.407   2.787  1.00 97.22           O  
ATOM   2982  CG  LEU A 374     -16.326 -10.531   4.987  1.00 97.22           C  
ATOM   2983  CD1 LEU A 374     -14.834 -10.674   4.702  1.00 97.22           C  
ATOM   2984  CD2 LEU A 374     -16.565  -9.559   6.137  1.00 97.22           C  
ATOM   2985  N   GLN A 375     -19.096  -9.981   1.358  1.00 95.92           N  
ATOM   2986  CA  GLN A 375     -19.675  -9.334   0.185  1.00 95.92           C  
ATOM   2987  C   GLN A 375     -21.199  -9.391   0.222  1.00 95.92           C  
ATOM   2988  CB  GLN A 375     -19.156  -9.986  -1.098  1.00 95.92           C  
ATOM   2989  O   GLN A 375     -21.870  -8.432  -0.166  1.00 95.92           O  
ATOM   2990  CG  GLN A 375     -19.600  -9.276  -2.370  1.00 95.92           C  
ATOM   2991  CD  GLN A 375     -19.079  -9.946  -3.628  1.00 95.92           C  
ATOM   2992  NE2 GLN A 375     -18.516  -9.153  -4.533  1.00 95.92           N  
ATOM   2993  OE1 GLN A 375     -19.182 -11.167  -3.785  1.00 95.92           O  
ATOM   2994  N   ASP A 376     -21.808 -10.464   0.814  1.00 95.54           N  
ATOM   2995  CA  ASP A 376     -23.250 -10.681   0.877  1.00 95.54           C  
ATOM   2996  C   ASP A 376     -23.918  -9.668   1.804  1.00 95.54           C  
ATOM   2997  CB  ASP A 376     -23.558 -12.105   1.345  1.00 95.54           C  
ATOM   2998  O   ASP A 376     -25.106  -9.371   1.655  1.00 95.54           O  
ATOM   2999  CG  ASP A 376     -23.163 -13.162   0.328  1.00 95.54           C  
ATOM   3000  OD1 ASP A 376     -22.950 -12.820  -0.855  1.00 95.54           O  
ATOM   3001  OD2 ASP A 376     -23.067 -14.347   0.713  1.00 95.54           O  
ATOM   3002  N   GLU A 377     -23.080  -9.032   2.606  1.00 95.63           N  
ATOM   3003  CA  GLU A 377     -23.623  -8.141   3.627  1.00 95.63           C  
ATOM   3004  C   GLU A 377     -23.624  -6.692   3.150  1.00 95.63           C  
ATOM   3005  CB  GLU A 377     -22.827  -8.266   4.928  1.00 95.63           C  
ATOM   3006  O   GLU A 377     -24.051  -5.793   3.878  1.00 95.63           O  
ATOM   3007  CG  GLU A 377     -23.067  -9.571   5.673  1.00 95.63           C  
ATOM   3008  CD  GLU A 377     -24.459  -9.670   6.277  1.00 95.63           C  
ATOM   3009  OE1 GLU A 377     -24.967 -10.802   6.447  1.00 95.63           O  
ATOM   3010  OE2 GLU A 377     -25.046  -8.608   6.581  1.00 95.63           O  
ATOM   3011  N   ILE A 378     -23.171  -6.543   1.949  1.00 97.51           N  
ATOM   3012  CA  ILE A 378     -23.091  -5.188   1.413  1.00 97.51           C  
ATOM   3013  C   ILE A 378     -23.832  -5.116   0.080  1.00 97.51           C  
ATOM   3014  CB  ILE A 378     -21.624  -4.736   1.237  1.00 97.51           C  
ATOM   3015  O   ILE A 378     -23.472  -5.808  -0.875  1.00 97.51           O  
ATOM   3016  CG1 ILE A 378     -20.851  -4.904   2.550  1.00 97.51           C  
ATOM   3017  CG2 ILE A 378     -21.561  -3.286   0.746  1.00 97.51           C  
ATOM   3018  CD1 ILE A 378     -21.396  -4.068   3.700  1.00 97.51           C  
ATOM   3019  N   GLY A 379     -24.869  -4.331   0.026  1.00 97.82           N  
ATOM   3020  CA  GLY A 379     -25.554  -4.095  -1.235  1.00 97.82           C  
ATOM   3021  C   GLY A 379     -24.860  -3.067  -2.108  1.00 97.82           C  
ATOM   3022  O   GLY A 379     -24.346  -2.065  -1.607  1.00 97.82           O  
ATOM   3023  N   GLY A 380     -24.755  -3.289  -3.457  1.00 96.99           N  
ATOM   3024  CA  GLY A 380     -24.254  -2.288  -4.386  1.00 96.99           C  
ATOM   3025  C   GLY A 380     -22.805  -2.508  -4.777  1.00 96.99           C  
ATOM   3026  O   GLY A 380     -22.270  -1.793  -5.626  1.00 96.99           O  
ATOM   3027  N   LEU A 381     -22.101  -3.482  -4.161  1.00 96.14           N  
ATOM   3028  CA  LEU A 381     -20.721  -3.781  -4.529  1.00 96.14           C  
ATOM   3029  C   LEU A 381     -20.671  -4.707  -5.740  1.00 96.14           C  
ATOM   3030  CB  LEU A 381     -19.979  -4.418  -3.352  1.00 96.14           C  
ATOM   3031  O   LEU A 381     -21.439  -5.668  -5.824  1.00 96.14           O  
ATOM   3032  CG  LEU A 381     -19.517  -3.468  -2.247  1.00 96.14           C  
ATOM   3033  CD1 LEU A 381     -18.962  -4.257  -1.066  1.00 96.14           C  
ATOM   3034  CD2 LEU A 381     -18.475  -2.491  -2.781  1.00 96.14           C  
ATOM   3035  N   PRO A 382     -19.848  -4.480  -6.668  1.00 95.55           N  
ATOM   3036  CA  PRO A 382     -19.705  -5.457  -7.750  1.00 95.55           C  
ATOM   3037  C   PRO A 382     -19.141  -6.792  -7.270  1.00 95.55           C  
ATOM   3038  CB  PRO A 382     -18.737  -4.771  -8.718  1.00 95.55           C  
ATOM   3039  O   PRO A 382     -18.487  -6.850  -6.225  1.00 95.55           O  
ATOM   3040  CG  PRO A 382     -17.891  -3.893  -7.853  1.00 95.55           C  
ATOM   3041  CD  PRO A 382     -18.741  -3.363  -6.735  1.00 95.55           C  
ATOM   3042  N   PRO A 383     -19.389  -7.858  -8.062  1.00 96.40           N  
ATOM   3043  CA  PRO A 383     -18.792  -9.141  -7.684  1.00 96.40           C  
ATOM   3044  C   PRO A 383     -17.268  -9.134  -7.781  1.00 96.40           C  
ATOM   3045  CB  PRO A 383     -19.398 -10.123  -8.691  1.00 96.40           C  
ATOM   3046  O   PRO A 383     -16.704  -8.453  -8.642  1.00 96.40           O  
ATOM   3047  CG  PRO A 383     -19.786  -9.278  -9.861  1.00 96.40           C  
ATOM   3048  CD  PRO A 383     -20.113  -7.898  -9.367  1.00 96.40           C  
ATOM   3049  N   ALA A 384     -16.608  -9.873  -6.801  1.00 96.62           N  
ATOM   3050  CA  ALA A 384     -15.152  -9.995  -6.790  1.00 96.62           C  
ATOM   3051  C   ALA A 384     -14.645 -10.619  -8.087  1.00 96.62           C  
ATOM   3052  CB  ALA A 384     -14.697 -10.822  -5.591  1.00 96.62           C  
ATOM   3053  O   ALA A 384     -15.192 -11.619  -8.558  1.00 96.62           O  
ATOM   3054  N   ASN A 385     -13.623  -9.962  -8.705  1.00 96.43           N  
ATOM   3055  CA  ASN A 385     -13.001 -10.423  -9.941  1.00 96.43           C  
ATOM   3056  C   ASN A 385     -11.478 -10.404  -9.844  1.00 96.43           C  
ATOM   3057  CB  ASN A 385     -13.468  -9.573 -11.126  1.00 96.43           C  
ATOM   3058  O   ASN A 385     -10.871  -9.337  -9.745  1.00 96.43           O  
ATOM   3059  CG  ASN A 385     -12.974 -10.106 -12.456  1.00 96.43           C  
ATOM   3060  ND2 ASN A 385     -13.828 -10.049 -13.472  1.00 96.43           N  
ATOM   3061  OD1 ASN A 385     -11.834 -10.564 -12.571  1.00 96.43           O  
ATOM   3062  N   LYS A 386     -10.913 -11.534  -9.891  1.00 94.93           N  
ATOM   3063  CA  LYS A 386      -9.478 -11.702  -9.683  1.00 94.93           C  
ATOM   3064  C   LYS A 386      -8.678 -10.992 -10.772  1.00 94.93           C  
ATOM   3065  CB  LYS A 386      -9.110 -13.186  -9.647  1.00 94.93           C  
ATOM   3066  O   LYS A 386      -7.611 -10.435 -10.503  1.00 94.93           O  
ATOM   3067  CG  LYS A 386      -7.663 -13.456  -9.263  1.00 94.93           C  
ATOM   3068  CD  LYS A 386      -7.414 -14.941  -9.033  1.00 94.93           C  
ATOM   3069  CE  LYS A 386      -5.970 -15.211  -8.631  1.00 94.93           C  
ATOM   3070  NZ  LYS A 386      -5.764 -16.635  -8.229  1.00 94.93           N  
ATOM   3071  N   THR A 387      -9.089 -10.950 -11.950  1.00 93.67           N  
ATOM   3072  CA  THR A 387      -8.368 -10.379 -13.082  1.00 93.67           C  
ATOM   3073  C   THR A 387      -8.330  -8.857 -12.987  1.00 93.67           C  
ATOM   3074  CB  THR A 387      -9.007 -10.797 -14.419  1.00 93.67           C  
ATOM   3075  O   THR A 387      -7.317  -8.234 -13.311  1.00 93.67           O  
ATOM   3076  CG2 THR A 387      -8.227 -10.232 -15.602  1.00 93.67           C  
ATOM   3077  OG1 THR A 387      -9.022 -12.227 -14.509  1.00 93.67           O  
ATOM   3078  N   THR A 388      -9.351  -8.300 -12.431  1.00 93.84           N  
ATOM   3079  CA  THR A 388      -9.446  -6.846 -12.497  1.00 93.84           C  
ATOM   3080  C   THR A 388      -9.247  -6.228 -11.116  1.00 93.84           C  
ATOM   3081  CB  THR A 388     -10.804  -6.400 -13.071  1.00 93.84           C  
ATOM   3082  O   THR A 388      -9.027  -5.021 -10.996  1.00 93.84           O  
ATOM   3083  CG2 THR A 388     -10.993  -6.912 -14.495  1.00 93.84           C  
ATOM   3084  OG1 THR A 388     -11.857  -6.915 -12.247  1.00 93.84           O  
ATOM   3085  N   MET A 389      -9.269  -7.068 -10.033  1.00 96.71           N  
ATOM   3086  CA  MET A 389      -9.349  -6.449  -8.713  1.00 96.71           C  
ATOM   3087  C   MET A 389      -8.212  -6.932  -7.817  1.00 96.71           C  
ATOM   3088  CB  MET A 389     -10.697  -6.752  -8.056  1.00 96.71           C  
ATOM   3089  O   MET A 389      -8.229  -6.701  -6.607  1.00 96.71           O  
ATOM   3090  CG  MET A 389     -11.878  -6.094  -8.751  1.00 96.71           C  
ATOM   3091  SD  MET A 389     -13.480  -6.514  -7.961  1.00 96.71           S  
ATOM   3092  CE  MET A 389     -14.595  -5.441  -8.909  1.00 96.71           C  
ATOM   3093  N   ASP A 390      -7.242  -7.626  -8.436  1.00 96.45           N  
ATOM   3094  CA  ASP A 390      -6.136  -8.107  -7.614  1.00 96.45           C  
ATOM   3095  C   ASP A 390      -4.967  -7.124  -7.638  1.00 96.45           C  
ATOM   3096  CB  ASP A 390      -5.674  -9.486  -8.089  1.00 96.45           C  
ATOM   3097  O   ASP A 390      -4.955  -6.185  -8.435  1.00 96.45           O  
ATOM   3098  CG  ASP A 390      -5.097 -10.336  -6.971  1.00 96.45           C  
ATOM   3099  OD1 ASP A 390      -4.770  -9.789  -5.896  1.00 96.45           O  
ATOM   3100  OD2 ASP A 390      -4.965 -11.563  -7.168  1.00 96.45           O  
ATOM   3101  N   THR A 391      -4.100  -7.317  -6.640  1.00 96.55           N  
ATOM   3102  CA  THR A 391      -2.856  -6.558  -6.562  1.00 96.55           C  
ATOM   3103  C   THR A 391      -1.727  -7.295  -7.277  1.00 96.55           C  
ATOM   3104  CB  THR A 391      -2.454  -6.293  -5.100  1.00 96.55           C  
ATOM   3105  O   THR A 391      -1.408  -8.435  -6.935  1.00 96.55           O  
ATOM   3106  CG2 THR A 391      -1.113  -5.572  -5.020  1.00 96.55           C  
ATOM   3107  OG1 THR A 391      -3.458  -5.484  -4.474  1.00 96.55           O  
ATOM   3108  N   ASN A 392      -1.106  -6.541  -8.309  1.00 96.86           N  
ATOM   3109  CA  ASN A 392      -0.077  -7.201  -9.106  1.00 96.86           C  
ATOM   3110  C   ASN A 392       1.139  -6.302  -9.309  1.00 96.86           C  
ATOM   3111  CB  ASN A 392      -0.644  -7.640 -10.458  1.00 96.86           C  
ATOM   3112  O   ASN A 392       0.998  -5.090  -9.482  1.00 96.86           O  
ATOM   3113  CG  ASN A 392      -1.813  -8.595 -10.319  1.00 96.86           C  
ATOM   3114  ND2 ASN A 392      -1.528  -9.825  -9.909  1.00 96.86           N  
ATOM   3115  OD1 ASN A 392      -2.963  -8.230 -10.578  1.00 96.86           O  
ATOM   3116  N   LEU A 393       2.273  -6.930  -9.265  1.00 97.63           N  
ATOM   3117  CA  LEU A 393       3.536  -6.311  -9.655  1.00 97.63           C  
ATOM   3118  C   LEU A 393       4.203  -7.098 -10.778  1.00 97.63           C  
ATOM   3119  CB  LEU A 393       4.479  -6.215  -8.453  1.00 97.63           C  
ATOM   3120  O   LEU A 393       4.318  -8.323 -10.700  1.00 97.63           O  
ATOM   3121  CG  LEU A 393       3.935  -5.491  -7.220  1.00 97.63           C  
ATOM   3122  CD1 LEU A 393       4.983  -5.471  -6.112  1.00 97.63           C  
ATOM   3123  CD2 LEU A 393       3.502  -4.074  -7.579  1.00 97.63           C  
ATOM   3124  N   TRP A 394       4.584  -6.378 -11.811  1.00 97.74           N  
ATOM   3125  CA  TRP A 394       5.359  -6.979 -12.891  1.00 97.74           C  
ATOM   3126  C   TRP A 394       6.814  -6.523 -12.837  1.00 97.74           C  
ATOM   3127  CB  TRP A 394       4.751  -6.625 -14.251  1.00 97.74           C  
ATOM   3128  O   TRP A 394       7.106  -5.337 -13.010  1.00 97.74           O  
ATOM   3129  CG  TRP A 394       3.399  -7.228 -14.489  1.00 97.74           C  
ATOM   3130  CD1 TRP A 394       3.118  -8.375 -15.178  1.00 97.74           C  
ATOM   3131  CD2 TRP A 394       2.143  -6.710 -14.042  1.00 97.74           C  
ATOM   3132  CE2 TRP A 394       1.140  -7.596 -14.496  1.00 97.74           C  
ATOM   3133  CE3 TRP A 394       1.766  -5.582 -13.301  1.00 97.74           C  
ATOM   3134  NE1 TRP A 394       1.762  -8.602 -15.185  1.00 97.74           N  
ATOM   3135  CH2 TRP A 394      -0.556  -6.277 -13.504  1.00 97.74           C  
ATOM   3136  CZ2 TRP A 394      -0.216  -7.388 -14.231  1.00 97.74           C  
ATOM   3137  CZ3 TRP A 394       0.416  -5.377 -13.039  1.00 97.74           C  
ATOM   3138  N   VAL A 395       7.665  -7.505 -12.552  1.00 97.77           N  
ATOM   3139  CA  VAL A 395       9.064  -7.179 -12.299  1.00 97.77           C  
ATOM   3140  C   VAL A 395       9.952  -7.878 -13.326  1.00 97.77           C  
ATOM   3141  CB  VAL A 395       9.490  -7.576 -10.868  1.00 97.77           C  
ATOM   3142  O   VAL A 395       9.782  -9.070 -13.593  1.00 97.77           O  
ATOM   3143  CG1 VAL A 395      10.919  -7.116 -10.582  1.00 97.77           C  
ATOM   3144  CG2 VAL A 395       8.522  -6.990  -9.842  1.00 97.77           C  
ATOM   3145  N   GLU A 396      10.856  -7.078 -13.897  1.00 95.87           N  
ATOM   3146  CA  GLU A 396      11.848  -7.662 -14.795  1.00 95.87           C  
ATOM   3147  C   GLU A 396      12.857  -8.510 -14.025  1.00 95.87           C  
ATOM   3148  CB  GLU A 396      12.572  -6.568 -15.582  1.00 95.87           C  
ATOM   3149  O   GLU A 396      13.570  -8.001 -13.158  1.00 95.87           O  
ATOM   3150  CG  GLU A 396      13.266  -7.071 -16.840  1.00 95.87           C  
ATOM   3151  CD  GLU A 396      14.587  -7.770 -16.558  1.00 95.87           C  
ATOM   3152  OE1 GLU A 396      14.846  -8.841 -17.152  1.00 95.87           O  
ATOM   3153  OE2 GLU A 396      15.368  -7.242 -15.736  1.00 95.87           O  
ATOM   3154  N   PRO A 397      12.986  -9.775 -14.304  1.00 95.74           N  
ATOM   3155  CA  PRO A 397      13.662 -10.749 -13.446  1.00 95.74           C  
ATOM   3156  C   PRO A 397      15.176 -10.552 -13.408  1.00 95.74           C  
ATOM   3157  CB  PRO A 397      13.303 -12.093 -14.086  1.00 95.74           C  
ATOM   3158  O   PRO A 397      15.824 -10.909 -12.421  1.00 95.74           O  
ATOM   3159  CG  PRO A 397      12.892 -11.753 -15.482  1.00 95.74           C  
ATOM   3160  CD  PRO A 397      12.277 -10.383 -15.479  1.00 95.74           C  
ATOM   3161  N   ILE A 398      15.825 -10.040 -14.425  1.00 92.43           N  
ATOM   3162  CA  ILE A 398      17.279  -9.933 -14.475  1.00 92.43           C  
ATOM   3163  C   ILE A 398      17.733  -8.701 -13.696  1.00 92.43           C  
ATOM   3164  CB  ILE A 398      17.791  -9.865 -15.931  1.00 92.43           C  
ATOM   3165  O   ILE A 398      18.649  -8.781 -12.874  1.00 92.43           O  
ATOM   3166  CG1 ILE A 398      17.461 -11.164 -16.675  1.00 92.43           C  
ATOM   3167  CG2 ILE A 398      19.296  -9.583 -15.962  1.00 92.43           C  
ATOM   3168  CD1 ILE A 398      17.793 -11.129 -18.160  1.00 92.43           C  
ATOM   3169  N   THR A 399      17.003  -7.662 -13.776  1.00 92.53           N  
ATOM   3170  CA  THR A 399      17.457  -6.411 -13.180  1.00 92.53           C  
ATOM   3171  C   THR A 399      16.717  -6.134 -11.875  1.00 92.53           C  
ATOM   3172  CB  THR A 399      17.259  -5.228 -14.146  1.00 92.53           C  
ATOM   3173  O   THR A 399      17.186  -5.354 -11.043  1.00 92.53           O  
ATOM   3174  CG2 THR A 399      17.990  -5.465 -15.463  1.00 92.53           C  
ATOM   3175  OG1 THR A 399      15.860  -5.064 -14.412  1.00 92.53           O  
ATOM   3176  N   GLY A 400      15.504  -6.712 -11.716  1.00 94.64           N  
ATOM   3177  CA  GLY A 400      14.678  -6.457 -10.546  1.00 94.64           C  
ATOM   3178  C   GLY A 400      13.885  -5.168 -10.646  1.00 94.64           C  
ATOM   3179  O   GLY A 400      13.315  -4.705  -9.656  1.00 94.64           O  
ATOM   3180  N   ALA A 401      13.815  -4.574 -11.813  1.00 93.40           N  
ATOM   3181  CA  ALA A 401      13.117  -3.312 -12.042  1.00 93.40           C  
ATOM   3182  C   ALA A 401      11.608  -3.526 -12.118  1.00 93.40           C  
ATOM   3183  CB  ALA A 401      13.622  -2.649 -13.321  1.00 93.40           C  
ATOM   3184  O   ALA A 401      11.140  -4.471 -12.758  1.00 93.40           O  
ATOM   3185  N   LEU A 402      10.888  -2.669 -11.475  1.00 95.42           N  
ATOM   3186  CA  LEU A 402       9.432  -2.673 -11.573  1.00 95.42           C  
ATOM   3187  C   LEU A 402       8.977  -2.122 -12.920  1.00 95.42           C  
ATOM   3188  CB  LEU A 402       8.817  -1.851 -10.438  1.00 95.42           C  
ATOM   3189  O   LEU A 402       9.252  -0.965 -13.248  1.00 95.42           O  
ATOM   3190  CG  LEU A 402       7.289  -1.770 -10.411  1.00 95.42           C  
ATOM   3191  CD1 LEU A 402       6.694  -3.116 -10.011  1.00 95.42           C  
ATOM   3192  CD2 LEU A 402       6.829  -0.672  -9.458  1.00 95.42           C  
ATOM   3193  N   VAL A 403       8.304  -2.959 -13.707  1.00 95.86           N  
ATOM   3194  CA  VAL A 403       7.855  -2.557 -15.036  1.00 95.86           C  
ATOM   3195  C   VAL A 403       6.453  -1.957 -14.948  1.00 95.86           C  
ATOM   3196  CB  VAL A 403       7.865  -3.747 -16.022  1.00 95.86           C  
ATOM   3197  O   VAL A 403       6.179  -0.915 -15.547  1.00 95.86           O  
ATOM   3198  CG1 VAL A 403       7.323  -3.322 -17.386  1.00 95.86           C  
ATOM   3199  CG2 VAL A 403       9.276  -4.315 -16.157  1.00 95.86           C  
ATOM   3200  N   LYS A 404       5.613  -2.583 -14.230  1.00 96.28           N  
ATOM   3201  CA  LYS A 404       4.224  -2.170 -14.052  1.00 96.28           C  
ATOM   3202  C   LYS A 404       3.697  -2.591 -12.683  1.00 96.28           C  
ATOM   3203  CB  LYS A 404       3.343  -2.759 -15.155  1.00 96.28           C  
ATOM   3204  O   LYS A 404       4.000  -3.686 -12.205  1.00 96.28           O  
ATOM   3205  CG  LYS A 404       1.890  -2.311 -15.093  1.00 96.28           C  
ATOM   3206  CD  LYS A 404       1.059  -2.955 -16.195  1.00 96.28           C  
ATOM   3207  CE  LYS A 404      -0.390  -2.490 -16.147  1.00 96.28           C  
ATOM   3208  NZ  LYS A 404      -1.205  -3.102 -17.240  1.00 96.28           N  
ATOM   3209  N   ALA A 405       2.990  -1.678 -12.095  1.00 96.09           N  
ATOM   3210  CA  ALA A 405       2.361  -1.977 -10.811  1.00 96.09           C  
ATOM   3211  C   ALA A 405       0.871  -1.649 -10.841  1.00 96.09           C  
ATOM   3212  CB  ALA A 405       3.050  -1.206  -9.689  1.00 96.09           C  
ATOM   3213  O   ALA A 405       0.465  -0.624 -11.396  1.00 96.09           O  
ATOM   3214  N   MET A 406       0.129  -2.536 -10.250  1.00 96.02           N  
ATOM   3215  CA  MET A 406      -1.286  -2.320  -9.961  1.00 96.02           C  
ATOM   3216  C   MET A 406      -1.628  -2.778  -8.547  1.00 96.02           C  
ATOM   3217  CB  MET A 406      -2.161  -3.058 -10.976  1.00 96.02           C  
ATOM   3218  O   MET A 406      -1.941  -3.950  -8.328  1.00 96.02           O  
ATOM   3219  CG  MET A 406      -3.631  -2.676 -10.910  1.00 96.02           C  
ATOM   3220  SD  MET A 406      -4.531  -3.076 -12.458  1.00 96.02           S  
ATOM   3221  CE  MET A 406      -6.164  -2.388 -12.065  1.00 96.02           C  
ATOM   3222  N   LYS A 407      -1.520  -1.832  -7.643  1.00 94.87           N  
ATOM   3223  CA  LYS A 407      -1.845  -2.066  -6.239  1.00 94.87           C  
ATOM   3224  C   LYS A 407      -3.272  -1.625  -5.925  1.00 94.87           C  
ATOM   3225  CB  LYS A 407      -0.857  -1.334  -5.330  1.00 94.87           C  
ATOM   3226  O   LYS A 407      -3.618  -0.455  -6.101  1.00 94.87           O  
ATOM   3227  CG  LYS A 407       0.599  -1.697  -5.579  1.00 94.87           C  
ATOM   3228  CD  LYS A 407       1.537  -0.884  -4.695  1.00 94.87           C  
ATOM   3229  CE  LYS A 407       2.996  -1.123  -5.058  1.00 94.87           C  
ATOM   3230  NZ  LYS A 407       3.919  -0.323  -4.199  1.00 94.87           N  
ATOM   3231  N   GLN A 408      -3.998  -2.652  -5.414  1.00 95.59           N  
ATOM   3232  CA  GLN A 408      -5.404  -2.349  -5.170  1.00 95.59           C  
ATOM   3233  C   GLN A 408      -5.820  -2.761  -3.761  1.00 95.59           C  
ATOM   3234  CB  GLN A 408      -6.291  -3.045  -6.204  1.00 95.59           C  
ATOM   3235  O   GLN A 408      -5.681  -3.926  -3.383  1.00 95.59           O  
ATOM   3236  CG  GLN A 408      -5.935  -2.709  -7.646  1.00 95.59           C  
ATOM   3237  CD  GLN A 408      -6.879  -3.348  -8.647  1.00 95.59           C  
ATOM   3238  NE2 GLN A 408      -6.354  -4.262  -9.456  1.00 95.59           N  
ATOM   3239  OE1 GLN A 408      -8.070  -3.024  -8.693  1.00 95.59           O  
ATOM   3240  N   LEU A 409      -6.332  -1.798  -3.081  1.00 95.78           N  
ATOM   3241  CA  LEU A 409      -6.799  -2.068  -1.726  1.00 95.78           C  
ATOM   3242  C   LEU A 409      -8.150  -1.406  -1.474  1.00 95.78           C  
ATOM   3243  CB  LEU A 409      -5.777  -1.576  -0.698  1.00 95.78           C  
ATOM   3244  O   LEU A 409      -8.507  -0.439  -2.150  1.00 95.78           O  
ATOM   3245  CG  LEU A 409      -4.406  -2.253  -0.727  1.00 95.78           C  
ATOM   3246  CD1 LEU A 409      -3.437  -1.528   0.201  1.00 95.78           C  
ATOM   3247  CD2 LEU A 409      -4.527  -3.723  -0.339  1.00 95.78           C  
ATOM   3248  N   GLN A 410      -8.888  -1.993  -0.558  1.00 97.32           N  
ATOM   3249  CA  GLN A 410     -10.172  -1.484  -0.088  1.00 97.32           C  
ATOM   3250  C   GLN A 410     -10.156  -1.261   1.422  1.00 97.32           C  
ATOM   3251  CB  GLN A 410     -11.302  -2.444  -0.465  1.00 97.32           C  
ATOM   3252  O   GLN A 410      -9.722  -2.132   2.178  1.00 97.32           O  
ATOM   3253  CG  GLN A 410     -12.677  -1.990   0.005  1.00 97.32           C  
ATOM   3254  CD  GLN A 410     -13.790  -2.908  -0.465  1.00 97.32           C  
ATOM   3255  NE2 GLN A 410     -14.321  -3.713   0.449  1.00 97.32           N  
ATOM   3256  OE1 GLN A 410     -14.171  -2.892  -1.640  1.00 97.32           O  
ATOM   3257  N   ALA A 411     -10.521  -0.042   1.827  1.00 97.08           N  
ATOM   3258  CA  ALA A 411     -10.660   0.246   3.252  1.00 97.08           C  
ATOM   3259  C   ALA A 411     -12.077  -0.047   3.735  1.00 97.08           C  
ATOM   3260  CB  ALA A 411     -10.293   1.700   3.539  1.00 97.08           C  
ATOM   3261  O   ALA A 411     -13.053   0.331   3.083  1.00 97.08           O  
ATOM   3262  N   ASN A 412     -12.098  -0.712   4.868  1.00 97.94           N  
ATOM   3263  CA  ASN A 412     -13.372  -1.091   5.469  1.00 97.94           C  
ATOM   3264  C   ASN A 412     -13.439  -0.690   6.940  1.00 97.94           C  
ATOM   3265  CB  ASN A 412     -13.612  -2.594   5.317  1.00 97.94           C  
ATOM   3266  O   ASN A 412     -12.448  -0.801   7.664  1.00 97.94           O  
ATOM   3267  CG  ASN A 412     -13.444  -3.071   3.888  1.00 97.94           C  
ATOM   3268  ND2 ASN A 412     -12.287  -3.649   3.588  1.00 97.94           N  
ATOM   3269  OD1 ASN A 412     -14.346  -2.920   3.060  1.00 97.94           O  
ATOM   3270  N   VAL A 413     -14.589  -0.202   7.341  1.00 97.67           N  
ATOM   3271  CA  VAL A 413     -14.799   0.158   8.739  1.00 97.67           C  
ATOM   3272  C   VAL A 413     -15.716  -0.866   9.405  1.00 97.67           C  
ATOM   3273  CB  VAL A 413     -15.397   1.577   8.876  1.00 97.67           C  
ATOM   3274  O   VAL A 413     -16.796  -1.168   8.892  1.00 97.67           O  
ATOM   3275  CG1 VAL A 413     -15.633   1.924  10.344  1.00 97.67           C  
ATOM   3276  CG2 VAL A 413     -14.479   2.607   8.221  1.00 97.67           C  
ATOM   3277  N   MET A 414     -15.239  -1.393  10.497  1.00 97.08           N  
ATOM   3278  CA  MET A 414     -16.049  -2.339  11.259  1.00 97.08           C  
ATOM   3279  C   MET A 414     -17.034  -1.607  12.164  1.00 97.08           C  
ATOM   3280  CB  MET A 414     -15.158  -3.261  12.093  1.00 97.08           C  
ATOM   3281  O   MET A 414     -16.638  -0.745  12.950  1.00 97.08           O  
ATOM   3282  CG  MET A 414     -15.923  -4.336  12.847  1.00 97.08           C  
ATOM   3283  SD  MET A 414     -14.887  -5.190  14.098  1.00 97.08           S  
ATOM   3284  CE  MET A 414     -14.857  -3.930  15.402  1.00 97.08           C  
ATOM   3285  N   ILE A 415     -18.331  -1.885  11.991  1.00 96.78           N  
ATOM   3286  CA  ILE A 415     -19.349  -1.356  12.892  1.00 96.78           C  
ATOM   3287  C   ILE A 415     -19.995  -2.500  13.669  1.00 96.78           C  
ATOM   3288  CB  ILE A 415     -20.424  -0.556  12.122  1.00 96.78           C  
ATOM   3289  O   ILE A 415     -20.295  -3.553  13.102  1.00 96.78           O  
ATOM   3290  CG1 ILE A 415     -21.075  -1.434  11.047  1.00 96.78           C  
ATOM   3291  CG2 ILE A 415     -19.818   0.707  11.504  1.00 96.78           C  
ATOM   3292  CD1 ILE A 415     -22.255  -0.779  10.343  1.00 96.78           C  
ATOM   3293  N   GLU A 416     -20.122  -2.223  14.961  1.00 94.99           N  
ATOM   3294  CA  GLU A 416     -20.586  -3.245  15.894  1.00 94.99           C  
ATOM   3295  C   GLU A 416     -21.589  -2.669  16.890  1.00 94.99           C  
ATOM   3296  CB  GLU A 416     -19.404  -3.870  16.640  1.00 94.99           C  
ATOM   3297  O   GLU A 416     -21.634  -1.456  17.102  1.00 94.99           O  
ATOM   3298  CG  GLU A 416     -19.804  -4.956  17.627  1.00 94.99           C  
ATOM   3299  CD  GLU A 416     -18.617  -5.592  18.334  1.00 94.99           C  
ATOM   3300  OE1 GLU A 416     -18.827  -6.459  19.212  1.00 94.99           O  
ATOM   3301  OE2 GLU A 416     -17.469  -5.219  18.007  1.00 94.99           O  
ATOM   3302  N   ASN A 417     -22.404  -3.579  17.418  1.00 96.29           N  
ATOM   3303  CA  ASN A 417     -23.393  -3.206  18.424  1.00 96.29           C  
ATOM   3304  C   ASN A 417     -22.730  -2.804  19.739  1.00 96.29           C  
ATOM   3305  CB  ASN A 417     -24.381  -4.351  18.656  1.00 96.29           C  
ATOM   3306  O   ASN A 417     -22.110  -3.635  20.405  1.00 96.29           O  
ATOM   3307  CG  ASN A 417     -25.495  -3.976  19.613  1.00 96.29           C  
ATOM   3308  ND2 ASN A 417     -26.728  -3.982  19.120  1.00 96.29           N  
ATOM   3309  OD1 ASN A 417     -25.250  -3.682  20.786  1.00 96.29           O  
ATOM   3310  N   PHE A 418     -22.845  -1.428  19.975  1.00 94.06           N  
ATOM   3311  CA  PHE A 418     -22.428  -0.851  21.248  1.00 94.06           C  
ATOM   3312  C   PHE A 418     -23.612  -0.221  21.971  1.00 94.06           C  
ATOM   3313  CB  PHE A 418     -21.328   0.193  21.031  1.00 94.06           C  
ATOM   3314  O   PHE A 418     -23.965   0.931  21.707  1.00 94.06           O  
ATOM   3315  CG  PHE A 418     -20.065  -0.370  20.436  1.00 94.06           C  
ATOM   3316  CD1 PHE A 418     -19.666  -1.670  20.719  1.00 94.06           C  
ATOM   3317  CD2 PHE A 418     -19.277   0.403  19.593  1.00 94.06           C  
ATOM   3318  CE1 PHE A 418     -18.498  -2.194  20.170  1.00 94.06           C  
ATOM   3319  CE2 PHE A 418     -18.108  -0.113  19.040  1.00 94.06           C  
ATOM   3320  CZ  PHE A 418     -17.720  -1.411  19.331  1.00 94.06           C  
ATOM   3321  N   PRO A 419     -24.235  -0.960  22.889  1.00 92.69           N  
ATOM   3322  CA  PRO A 419     -25.506  -0.556  23.495  1.00 92.69           C  
ATOM   3323  C   PRO A 419     -25.410   0.778  24.232  1.00 92.69           C  
ATOM   3324  CB  PRO A 419     -25.811  -1.697  24.469  1.00 92.69           C  
ATOM   3325  O   PRO A 419     -26.418   1.472  24.393  1.00 92.69           O  
ATOM   3326  CG  PRO A 419     -25.076  -2.876  23.917  1.00 92.69           C  
ATOM   3327  CD  PRO A 419     -23.826  -2.388  23.245  1.00 92.69           C  
ATOM   3328  N   LYS A 420     -24.216   1.185  24.623  1.00 91.69           N  
ATOM   3329  CA  LYS A 420     -24.069   2.420  25.387  1.00 91.69           C  
ATOM   3330  C   LYS A 420     -24.048   3.637  24.465  1.00 91.69           C  
ATOM   3331  CB  LYS A 420     -22.795   2.381  26.232  1.00 91.69           C  
ATOM   3332  O   LYS A 420     -24.051   4.777  24.934  1.00 91.69           O  
ATOM   3333  CG  LYS A 420     -22.831   1.359  27.359  1.00 91.69           C  
ATOM   3334  CD  LYS A 420     -21.576   1.431  28.219  1.00 91.69           C  
ATOM   3335  CE  LYS A 420     -21.617   0.418  29.355  1.00 91.69           C  
ATOM   3336  NZ  LYS A 420     -20.377   0.468  30.187  1.00 91.69           N  
ATOM   3337  N   PHE A 421     -24.035   3.369  23.177  1.00 92.40           N  
ATOM   3338  CA  PHE A 421     -24.033   4.449  22.198  1.00 92.40           C  
ATOM   3339  C   PHE A 421     -25.310   4.429  21.367  1.00 92.40           C  
ATOM   3340  CB  PHE A 421     -22.809   4.343  21.282  1.00 92.40           C  
ATOM   3341  O   PHE A 421     -25.612   3.433  20.706  1.00 92.40           O  
ATOM   3342  CG  PHE A 421     -21.496   4.469  22.007  1.00 92.40           C  
ATOM   3343  CD1 PHE A 421     -20.912   5.714  22.205  1.00 92.40           C  
ATOM   3344  CD2 PHE A 421     -20.845   3.341  22.490  1.00 92.40           C  
ATOM   3345  CE1 PHE A 421     -19.697   5.834  22.875  1.00 92.40           C  
ATOM   3346  CE2 PHE A 421     -19.631   3.453  23.161  1.00 92.40           C  
ATOM   3347  CZ  PHE A 421     -19.058   4.700  23.351  1.00 92.40           C  
ATOM   3348  N   PRO A 422     -26.060   5.512  21.344  1.00 90.62           N  
ATOM   3349  CA  PRO A 422     -27.388   5.585  20.730  1.00 90.62           C  
ATOM   3350  C   PRO A 422     -27.378   5.186  19.256  1.00 90.62           C  
ATOM   3351  CB  PRO A 422     -27.773   7.057  20.895  1.00 90.62           C  
ATOM   3352  O   PRO A 422     -28.272   4.467  18.801  1.00 90.62           O  
ATOM   3353  CG  PRO A 422     -27.055   7.504  22.127  1.00 90.62           C  
ATOM   3354  CD  PRO A 422     -25.732   6.797  22.191  1.00 90.62           C  
ATOM   3355  N   ASP A 423     -26.365   5.522  18.490  1.00 92.04           N  
ATOM   3356  CA  ASP A 423     -26.339   5.283  17.050  1.00 92.04           C  
ATOM   3357  C   ASP A 423     -25.868   3.864  16.738  1.00 92.04           C  
ATOM   3358  CB  ASP A 423     -25.436   6.302  16.353  1.00 92.04           C  
ATOM   3359  O   ASP A 423     -26.046   3.377  15.619  1.00 92.04           O  
ATOM   3360  CG  ASP A 423     -26.080   7.671  16.219  1.00 92.04           C  
ATOM   3361  OD1 ASP A 423     -27.173   7.889  16.784  1.00 92.04           O  
ATOM   3362  OD2 ASP A 423     -25.490   8.539  15.539  1.00 92.04           O  
ATOM   3363  N   LEU A 424     -25.400   3.149  17.761  1.00 95.35           N  
ATOM   3364  CA  LEU A 424     -24.825   1.833  17.501  1.00 95.35           C  
ATOM   3365  C   LEU A 424     -25.618   0.743  18.213  1.00 95.35           C  
ATOM   3366  CB  LEU A 424     -23.361   1.791  17.947  1.00 95.35           C  
ATOM   3367  O   LEU A 424     -25.344  -0.446  18.035  1.00 95.35           O  
ATOM   3368  CG  LEU A 424     -22.401   2.731  17.217  1.00 95.35           C  
ATOM   3369  CD1 LEU A 424     -21.034   2.723  17.892  1.00 95.35           C  
ATOM   3370  CD2 LEU A 424     -22.280   2.337  15.749  1.00 95.35           C  
ATOM   3371  N   LYS A 425     -26.607   1.087  18.989  1.00 95.49           N  
ATOM   3372  CA  LYS A 425     -27.281   0.177  19.911  1.00 95.49           C  
ATOM   3373  C   LYS A 425     -28.156  -0.821  19.157  1.00 95.49           C  
ATOM   3374  CB  LYS A 425     -28.126   0.960  20.917  1.00 95.49           C  
ATOM   3375  O   LYS A 425     -28.415  -1.922  19.647  1.00 95.49           O  
ATOM   3376  CG  LYS A 425     -29.280   1.728  20.290  1.00 95.49           C  
ATOM   3377  CD  LYS A 425     -30.070   2.503  21.337  1.00 95.49           C  
ATOM   3378  CE  LYS A 425     -31.186   3.322  20.703  1.00 95.49           C  
ATOM   3379  NZ  LYS A 425     -31.939   4.114  21.722  1.00 95.49           N  
ATOM   3380  N   ASN A 426     -28.596  -0.439  17.969  1.00 96.53           N  
ATOM   3381  CA  ASN A 426     -29.534  -1.293  17.249  1.00 96.53           C  
ATOM   3382  C   ASN A 426     -28.827  -2.134  16.190  1.00 96.53           C  
ATOM   3383  CB  ASN A 426     -30.642  -0.454  16.609  1.00 96.53           C  
ATOM   3384  O   ASN A 426     -29.473  -2.879  15.450  1.00 96.53           O  
ATOM   3385  CG  ASN A 426     -31.532   0.219  17.635  1.00 96.53           C  
ATOM   3386  ND2 ASN A 426     -31.886   1.473  17.382  1.00 96.53           N  
ATOM   3387  OD1 ASN A 426     -31.897  -0.383  18.649  1.00 96.53           O  
ATOM   3388  N   LEU A 427     -27.540  -1.936  16.127  1.00 96.29           N  
ATOM   3389  CA  LEU A 427     -26.805  -2.723  15.143  1.00 96.29           C  
ATOM   3390  C   LEU A 427     -26.828  -4.205  15.505  1.00 96.29           C  
ATOM   3391  CB  LEU A 427     -25.358  -2.235  15.037  1.00 96.29           C  
ATOM   3392  O   LEU A 427     -27.048  -4.561  16.665  1.00 96.29           O  
ATOM   3393  CG  LEU A 427     -25.161  -0.799  14.546  1.00 96.29           C  
ATOM   3394  CD1 LEU A 427     -23.675  -0.470  14.453  1.00 96.29           C  
ATOM   3395  CD2 LEU A 427     -25.844  -0.597  13.198  1.00 96.29           C  
ATOM   3396  N   ARG A 428     -26.636  -5.064  14.628  1.00 92.52           N  
ATOM   3397  CA  ARG A 428     -26.592  -6.507  14.837  1.00 92.52           C  
ATOM   3398  C   ARG A 428     -25.425  -6.895  15.739  1.00 92.52           C  
ATOM   3399  CB  ARG A 428     -26.486  -7.242  13.499  1.00 92.52           C  
ATOM   3400  O   ARG A 428     -24.461  -6.139  15.875  1.00 92.52           O  
ATOM   3401  CG  ARG A 428     -27.741  -7.152  12.646  1.00 92.52           C  
ATOM   3402  CD  ARG A 428     -27.731  -8.174  11.518  1.00 92.52           C  
ATOM   3403  NE  ARG A 428     -26.710  -7.866  10.520  1.00 92.52           N  
ATOM   3404  NH1 ARG A 428     -27.482  -9.385   8.960  1.00 92.52           N  
ATOM   3405  NH2 ARG A 428     -25.647  -8.092   8.497  1.00 92.52           N  
ATOM   3406  CZ  ARG A 428     -26.616  -8.449   9.328  1.00 92.52           C  
ATOM   3407  N   SER A 429     -25.542  -8.106  16.239  1.00 89.63           N  
ATOM   3408  CA  SER A 429     -24.528  -8.612  17.158  1.00 89.63           C  
ATOM   3409  C   SER A 429     -23.242  -8.969  16.421  1.00 89.63           C  
ATOM   3410  CB  SER A 429     -25.051  -9.835  17.912  1.00 89.63           C  
ATOM   3411  O   SER A 429     -22.147  -8.841  16.973  1.00 89.63           O  
ATOM   3412  OG  SER A 429     -25.450 -10.850  17.008  1.00 89.63           O  
ATOM   3413  N   ILE A 430     -23.439  -9.405  15.191  1.00 91.65           N  
ATOM   3414  CA  ILE A 430     -22.267  -9.727  14.384  1.00 91.65           C  
ATOM   3415  C   ILE A 430     -21.746  -8.464  13.703  1.00 91.65           C  
ATOM   3416  CB  ILE A 430     -22.586 -10.812  13.331  1.00 91.65           C  
ATOM   3417  O   ILE A 430     -22.506  -7.746  13.049  1.00 91.65           O  
ATOM   3418  CG1 ILE A 430     -23.075 -12.093  14.015  1.00 91.65           C  
ATOM   3419  CG2 ILE A 430     -21.361 -11.091  12.455  1.00 91.65           C  
ATOM   3420  CD1 ILE A 430     -23.640 -13.131  13.055  1.00 91.65           C  
ATOM   3421  N   PRO A 431     -20.448  -8.237  13.860  1.00 94.68           N  
ATOM   3422  CA  PRO A 431     -19.903  -7.021  13.253  1.00 94.68           C  
ATOM   3423  C   PRO A 431     -20.020  -7.018  11.730  1.00 94.68           C  
ATOM   3424  CB  PRO A 431     -18.435  -7.036  13.687  1.00 94.68           C  
ATOM   3425  O   PRO A 431     -19.976  -8.079  11.102  1.00 94.68           O  
ATOM   3426  CG  PRO A 431     -18.403  -7.922  14.891  1.00 94.68           C  
ATOM   3427  CD  PRO A 431     -19.490  -8.949  14.757  1.00 94.68           C  
ATOM   3428  N   ARG A 432     -20.174  -5.837  11.258  1.00 95.95           N  
ATOM   3429  CA  ARG A 432     -20.177  -5.630   9.813  1.00 95.95           C  
ATOM   3430  C   ARG A 432     -18.950  -4.841   9.370  1.00 95.95           C  
ATOM   3431  CB  ARG A 432     -21.452  -4.905   9.377  1.00 95.95           C  
ATOM   3432  O   ARG A 432     -18.488  -3.948  10.084  1.00 95.95           O  
ATOM   3433  CG  ARG A 432     -22.691  -5.786   9.373  1.00 95.95           C  
ATOM   3434  CD  ARG A 432     -23.891  -5.069   8.770  1.00 95.95           C  
ATOM   3435  NE  ARG A 432     -25.146  -5.723   9.130  1.00 95.95           N  
ATOM   3436  NH1 ARG A 432     -26.495  -4.191   8.048  1.00 95.95           N  
ATOM   3437  NH2 ARG A 432     -27.430  -5.963   9.161  1.00 95.95           N  
ATOM   3438  CZ  ARG A 432     -26.354  -5.291   8.779  1.00 95.95           C  
ATOM   3439  N   TYR A 433     -18.462  -5.161   8.195  1.00 97.56           N  
ATOM   3440  CA  TYR A 433     -17.341  -4.455   7.582  1.00 97.56           C  
ATOM   3441  C   TYR A 433     -17.798  -3.658   6.366  1.00 97.56           C  
ATOM   3442  CB  TYR A 433     -16.242  -5.441   7.177  1.00 97.56           C  
ATOM   3443  O   TYR A 433     -18.011  -4.222   5.291  1.00 97.56           O  
ATOM   3444  CG  TYR A 433     -15.682  -6.235   8.332  1.00 97.56           C  
ATOM   3445  CD1 TYR A 433     -14.481  -5.868   8.937  1.00 97.56           C  
ATOM   3446  CD2 TYR A 433     -16.350  -7.352   8.821  1.00 97.56           C  
ATOM   3447  CE1 TYR A 433     -13.960  -6.597  10.001  1.00 97.56           C  
ATOM   3448  CE2 TYR A 433     -15.838  -8.089   9.884  1.00 97.56           C  
ATOM   3449  OH  TYR A 433     -14.134  -8.429  11.520  1.00 97.56           O  
ATOM   3450  CZ  TYR A 433     -14.645  -7.704  10.467  1.00 97.56           C  
ATOM   3451  N   VAL A 434     -17.939  -2.328   6.597  1.00 98.03           N  
ATOM   3452  CA  VAL A 434     -18.536  -1.449   5.597  1.00 98.03           C  
ATOM   3453  C   VAL A 434     -17.438  -0.796   4.761  1.00 98.03           C  
ATOM   3454  CB  VAL A 434     -19.424  -0.366   6.250  1.00 98.03           C  
ATOM   3455  O   VAL A 434     -16.602  -0.059   5.289  1.00 98.03           O  
ATOM   3456  CG1 VAL A 434     -20.124   0.474   5.183  1.00 98.03           C  
ATOM   3457  CG2 VAL A 434     -20.446  -1.008   7.185  1.00 98.03           C  
ATOM   3458  N   PRO A 435     -17.420  -1.040   3.420  1.00 97.77           N  
ATOM   3459  CA  PRO A 435     -16.417  -0.394   2.569  1.00 97.77           C  
ATOM   3460  C   PRO A 435     -16.593   1.121   2.497  1.00 97.77           C  
ATOM   3461  CB  PRO A 435     -16.650  -1.036   1.200  1.00 97.77           C  
ATOM   3462  O   PRO A 435     -17.712   1.609   2.319  1.00 97.77           O  
ATOM   3463  CG  PRO A 435     -17.483  -2.245   1.481  1.00 97.77           C  
ATOM   3464  CD  PRO A 435     -18.252  -2.009   2.749  1.00 97.77           C  
ATOM   3465  N   ILE A 436     -15.487   1.813   2.559  1.00 96.67           N  
ATOM   3466  CA  ILE A 436     -15.596   3.266   2.489  1.00 96.67           C  
ATOM   3467  C   ILE A 436     -14.811   3.786   1.287  1.00 96.67           C  
ATOM   3468  CB  ILE A 436     -15.091   3.933   3.788  1.00 96.67           C  
ATOM   3469  O   ILE A 436     -15.098   4.868   0.771  1.00 96.67           O  
ATOM   3470  CG1 ILE A 436     -13.645   3.515   4.076  1.00 96.67           C  
ATOM   3471  CG2 ILE A 436     -16.007   3.585   4.966  1.00 96.67           C  
ATOM   3472  CD1 ILE A 436     -13.007   4.255   5.245  1.00 96.67           C  
ATOM   3473  N   SER A 437     -13.788   2.972   0.834  1.00 96.73           N  
ATOM   3474  CA  SER A 437     -13.043   3.411  -0.341  1.00 96.73           C  
ATOM   3475  C   SER A 437     -12.280   2.254  -0.976  1.00 96.73           C  
ATOM   3476  CB  SER A 437     -12.071   4.533   0.028  1.00 96.73           C  
ATOM   3477  O   SER A 437     -11.942   1.281  -0.299  1.00 96.73           O  
ATOM   3478  OG  SER A 437     -11.058   4.055   0.895  1.00 96.73           O  
ATOM   3479  N   LYS A 438     -12.118   2.365  -2.267  1.00 96.71           N  
ATOM   3480  CA  LYS A 438     -11.217   1.565  -3.092  1.00 96.71           C  
ATOM   3481  C   LYS A 438     -10.109   2.427  -3.691  1.00 96.71           C  
ATOM   3482  CB  LYS A 438     -11.993   0.861  -4.206  1.00 96.71           C  
ATOM   3483  O   LYS A 438     -10.384   3.433  -4.348  1.00 96.71           O  
ATOM   3484  CG  LYS A 438     -11.117   0.070  -5.166  1.00 96.71           C  
ATOM   3485  CD  LYS A 438     -11.919  -0.463  -6.346  1.00 96.71           C  
ATOM   3486  CE  LYS A 438     -11.012  -1.014  -7.437  1.00 96.71           C  
ATOM   3487  NZ  LYS A 438     -11.792  -1.488  -8.620  1.00 96.71           N  
ATOM   3488  N   ILE A 439      -8.850   2.018  -3.383  1.00 96.14           N  
ATOM   3489  CA  ILE A 439      -7.713   2.804  -3.847  1.00 96.14           C  
ATOM   3490  C   ILE A 439      -6.814   1.941  -4.731  1.00 96.14           C  
ATOM   3491  CB  ILE A 439      -6.905   3.383  -2.664  1.00 96.14           C  
ATOM   3492  O   ILE A 439      -6.404   0.850  -4.330  1.00 96.14           O  
ATOM   3493  CG1 ILE A 439      -7.778   4.332  -1.835  1.00 96.14           C  
ATOM   3494  CG2 ILE A 439      -5.646   4.097  -3.168  1.00 96.14           C  
ATOM   3495  CD1 ILE A 439      -7.132   4.789  -0.534  1.00 96.14           C  
ATOM   3496  N   ILE A 440      -6.563   2.487  -5.915  1.00 96.66           N  
ATOM   3497  CA  ILE A 440      -5.661   1.847  -6.866  1.00 96.66           C  
ATOM   3498  C   ILE A 440      -4.430   2.725  -7.081  1.00 96.66           C  
ATOM   3499  CB  ILE A 440      -6.364   1.571  -8.214  1.00 96.66           C  
ATOM   3500  O   ILE A 440      -4.553   3.923  -7.344  1.00 96.66           O  
ATOM   3501  CG1 ILE A 440      -7.618   0.716  -7.996  1.00 96.66           C  
ATOM   3502  CG2 ILE A 440      -5.403   0.893  -9.195  1.00 96.66           C  
ATOM   3503  CD1 ILE A 440      -8.518   0.615  -9.220  1.00 96.66           C  
ATOM   3504  N   GLU A 441      -3.331   2.135  -6.877  1.00 94.73           N  
ATOM   3505  CA  GLU A 441      -2.079   2.807  -7.213  1.00 94.73           C  
ATOM   3506  C   GLU A 441      -1.402   2.144  -8.410  1.00 94.73           C  
ATOM   3507  CB  GLU A 441      -1.133   2.814  -6.010  1.00 94.73           C  
ATOM   3508  O   GLU A 441      -1.118   0.945  -8.383  1.00 94.73           O  
ATOM   3509  CG  GLU A 441       0.129   3.638  -6.225  1.00 94.73           C  
ATOM   3510  CD  GLU A 441       1.024   3.696  -4.998  1.00 94.73           C  
ATOM   3511  OE1 GLU A 441       2.265   3.755  -5.153  1.00 94.73           O  
ATOM   3512  OE2 GLU A 441       0.480   3.683  -3.871  1.00 94.73           O  
ATOM   3513  N   THR A 442      -1.244   3.012  -9.416  1.00 94.99           N  
ATOM   3514  CA  THR A 442      -0.574   2.528 -10.618  1.00 94.99           C  
ATOM   3515  C   THR A 442       0.764   3.236 -10.813  1.00 94.99           C  
ATOM   3516  CB  THR A 442      -1.451   2.732 -11.868  1.00 94.99           C  
ATOM   3517  O   THR A 442       0.983   4.321 -10.271  1.00 94.99           O  
ATOM   3518  CG2 THR A 442      -2.869   2.220 -11.634  1.00 94.99           C  
ATOM   3519  OG1 THR A 442      -1.506   4.128 -12.184  1.00 94.99           O  
ATOM   3520  N   GLY A 443       1.648   2.488 -11.424  1.00 92.54           N  
ATOM   3521  CA  GLY A 443       2.959   3.044 -11.718  1.00 92.54           C  
ATOM   3522  C   GLY A 443       3.883   2.061 -12.411  1.00 92.54           C  
ATOM   3523  O   GLY A 443       3.434   1.032 -12.920  1.00 92.54           O  
ATOM   3524  N   GLY A 444       5.046   2.478 -12.625  1.00 92.80           N  
ATOM   3525  CA  GLY A 444       6.053   1.683 -13.308  1.00 92.80           C  
ATOM   3526  C   GLY A 444       6.787   2.451 -14.391  1.00 92.80           C  
ATOM   3527  O   GLY A 444       6.969   3.666 -14.283  1.00 92.80           O  
ATOM   3528  N   MET A 445       7.175   1.748 -15.445  1.00 93.15           N  
ATOM   3529  CA  MET A 445       7.942   2.370 -16.520  1.00 93.15           C  
ATOM   3530  C   MET A 445       7.016   2.940 -17.590  1.00 93.15           C  
ATOM   3531  CB  MET A 445       8.907   1.362 -17.146  1.00 93.15           C  
ATOM   3532  O   MET A 445       5.915   2.429 -17.800  1.00 93.15           O  
ATOM   3533  CG  MET A 445       9.992   0.880 -16.197  1.00 93.15           C  
ATOM   3534  SD  MET A 445      11.129  -0.326 -16.983  1.00 93.15           S  
ATOM   3535  CE  MET A 445      12.153  -0.778 -15.554  1.00 93.15           C  
ATOM   3536  N   ASP A 446       7.368   4.102 -18.135  1.00 93.20           N  
ATOM   3537  CA  ASP A 446       6.729   4.583 -19.357  1.00 93.20           C  
ATOM   3538  C   ASP A 446       7.555   4.220 -20.588  1.00 93.20           C  
ATOM   3539  CB  ASP A 446       6.518   6.097 -19.292  1.00 93.20           C  
ATOM   3540  O   ASP A 446       8.591   3.561 -20.475  1.00 93.20           O  
ATOM   3541  CG  ASP A 446       7.820   6.874 -19.217  1.00 93.20           C  
ATOM   3542  OD1 ASP A 446       8.902   6.268 -19.372  1.00 93.20           O  
ATOM   3543  OD2 ASP A 446       7.764   8.104 -18.998  1.00 93.20           O  
ATOM   3544  N   ASP A 447       7.050   4.493 -21.835  1.00 92.60           N  
ATOM   3545  CA  ASP A 447       7.677   4.090 -23.090  1.00 92.60           C  
ATOM   3546  C   ASP A 447       9.110   4.609 -23.179  1.00 92.60           C  
ATOM   3547  CB  ASP A 447       6.861   4.592 -24.283  1.00 92.60           C  
ATOM   3548  O   ASP A 447      10.003   3.903 -23.651  1.00 92.60           O  
ATOM   3549  CG  ASP A 447       5.562   3.829 -24.476  1.00 92.60           C  
ATOM   3550  OD1 ASP A 447       5.506   2.626 -24.143  1.00 92.60           O  
ATOM   3551  OD2 ASP A 447       4.586   4.437 -24.968  1.00 92.60           O  
ATOM   3552  N   GLU A 448       9.297   5.843 -22.660  1.00 92.34           N  
ATOM   3553  CA  GLU A 448      10.623   6.451 -22.703  1.00 92.34           C  
ATOM   3554  C   GLU A 448      11.606   5.694 -21.815  1.00 92.34           C  
ATOM   3555  CB  GLU A 448      10.556   7.920 -22.280  1.00 92.34           C  
ATOM   3556  O   GLU A 448      12.715   5.367 -22.244  1.00 92.34           O  
ATOM   3557  CG  GLU A 448      11.877   8.662 -22.421  1.00 92.34           C  
ATOM   3558  CD  GLU A 448      11.798  10.117 -21.985  1.00 92.34           C  
ATOM   3559  OE1 GLU A 448      12.846  10.801 -21.961  1.00 92.34           O  
ATOM   3560  OE2 GLU A 448      10.679  10.575 -21.663  1.00 92.34           O  
ATOM   3561  N   LEU A 449      11.215   5.419 -20.582  1.00 90.82           N  
ATOM   3562  CA  LEU A 449      12.082   4.719 -19.641  1.00 90.82           C  
ATOM   3563  C   LEU A 449      12.350   3.292 -20.107  1.00 90.82           C  
ATOM   3564  CB  LEU A 449      11.454   4.703 -18.244  1.00 90.82           C  
ATOM   3565  O   LEU A 449      13.462   2.782 -19.951  1.00 90.82           O  
ATOM   3566  CG  LEU A 449      12.324   4.144 -17.117  1.00 90.82           C  
ATOM   3567  CD1 LEU A 449      13.650   4.894 -17.050  1.00 90.82           C  
ATOM   3568  CD2 LEU A 449      11.589   4.227 -15.783  1.00 90.82           C  
ATOM   3569  N   VAL A 450      11.326   2.691 -20.705  1.00 92.22           N  
ATOM   3570  CA  VAL A 450      11.523   1.351 -21.248  1.00 92.22           C  
ATOM   3571  C   VAL A 450      12.595   1.386 -22.335  1.00 92.22           C  
ATOM   3572  CB  VAL A 450      10.208   0.770 -21.815  1.00 92.22           C  
ATOM   3573  O   VAL A 450      13.465   0.514 -22.386  1.00 92.22           O  
ATOM   3574  CG1 VAL A 450      10.483  -0.494 -22.629  1.00 92.22           C  
ATOM   3575  CG2 VAL A 450       9.224   0.477 -20.684  1.00 92.22           C  
ATOM   3576  N   GLY A 451      12.474   2.382 -23.221  1.00 91.89           N  
ATOM   3577  CA  GLY A 451      13.472   2.547 -24.266  1.00 91.89           C  
ATOM   3578  C   GLY A 451      14.883   2.687 -23.726  1.00 91.89           C  
ATOM   3579  O   GLY A 451      15.817   2.077 -24.250  1.00 91.89           O  
ATOM   3580  N   THR A 452      15.010   3.519 -22.743  1.00 88.38           N  
ATOM   3581  CA  THR A 452      16.307   3.728 -22.109  1.00 88.38           C  
ATOM   3582  C   THR A 452      16.819   2.433 -21.485  1.00 88.38           C  
ATOM   3583  CB  THR A 452      16.232   4.825 -21.031  1.00 88.38           C  
ATOM   3584  O   THR A 452      17.997   2.095 -21.621  1.00 88.38           O  
ATOM   3585  CG2 THR A 452      17.600   5.077 -20.405  1.00 88.38           C  
ATOM   3586  OG1 THR A 452      15.761   6.041 -21.626  1.00 88.38           O  
ATOM   3587  N   PHE A 453      15.898   1.774 -20.874  1.00 86.09           N  
ATOM   3588  CA  PHE A 453      16.230   0.514 -20.219  1.00 86.09           C  
ATOM   3589  C   PHE A 453      16.674  -0.527 -21.239  1.00 86.09           C  
ATOM   3590  CB  PHE A 453      15.031  -0.010 -19.422  1.00 86.09           C  
ATOM   3591  O   PHE A 453      17.696  -1.190 -21.052  1.00 86.09           O  
ATOM   3592  CG  PHE A 453      15.367  -1.152 -18.501  1.00 86.09           C  
ATOM   3593  CD1 PHE A 453      15.083  -2.463 -18.864  1.00 86.09           C  
ATOM   3594  CD2 PHE A 453      15.968  -0.915 -17.272  1.00 86.09           C  
ATOM   3595  CE1 PHE A 453      15.393  -3.522 -18.014  1.00 86.09           C  
ATOM   3596  CE2 PHE A 453      16.281  -1.968 -16.417  1.00 86.09           C  
ATOM   3597  CZ  PHE A 453      15.992  -3.270 -16.789  1.00 86.09           C  
ATOM   3598  N   LYS A 454      15.997  -0.684 -22.313  1.00 88.01           N  
ATOM   3599  CA  LYS A 454      16.345  -1.639 -23.362  1.00 88.01           C  
ATOM   3600  C   LYS A 454      17.707  -1.316 -23.969  1.00 88.01           C  
ATOM   3601  CB  LYS A 454      15.274  -1.651 -24.453  1.00 88.01           C  
ATOM   3602  O   LYS A 454      18.537  -2.209 -24.157  1.00 88.01           O  
ATOM   3603  CG  LYS A 454      14.013  -2.413 -24.075  1.00 88.01           C  
ATOM   3604  CD  LYS A 454      13.037  -2.494 -25.242  1.00 88.01           C  
ATOM   3605  CE  LYS A 454      11.805  -3.316 -24.886  1.00 88.01           C  
ATOM   3606  NZ  LYS A 454      10.842  -3.391 -26.024  1.00 88.01           N  
ATOM   3607  N   ASN A 455      17.977  -0.051 -24.164  1.00 88.14           N  
ATOM   3608  CA  ASN A 455      19.189   0.404 -24.837  1.00 88.14           C  
ATOM   3609  C   ASN A 455      20.412   0.278 -23.934  1.00 88.14           C  
ATOM   3610  CB  ASN A 455      19.027   1.848 -25.315  1.00 88.14           C  
ATOM   3611  O   ASN A 455      21.495  -0.087 -24.396  1.00 88.14           O  
ATOM   3612  CG  ASN A 455      18.124   1.965 -26.526  1.00 88.14           C  
ATOM   3613  ND2 ASN A 455      17.591   3.160 -26.755  1.00 88.14           N  
ATOM   3614  OD1 ASN A 455      17.906   0.990 -27.250  1.00 88.14           O  
ATOM   3615  N   LYS A 456      20.191   0.502 -22.680  1.00 81.90           N  
ATOM   3616  CA  LYS A 456      21.331   0.567 -21.769  1.00 81.90           C  
ATOM   3617  C   LYS A 456      21.625  -0.801 -21.159  1.00 81.90           C  
ATOM   3618  CB  LYS A 456      21.075   1.591 -20.663  1.00 81.90           C  
ATOM   3619  O   LYS A 456      22.759  -1.078 -20.762  1.00 81.90           O  
ATOM   3620  CG  LYS A 456      21.208   3.037 -21.115  1.00 81.90           C  
ATOM   3621  CD  LYS A 456      21.239   3.994 -19.930  1.00 81.90           C  
ATOM   3622  CE  LYS A 456      21.502   5.426 -20.373  1.00 81.90           C  
ATOM   3623  NZ  LYS A 456      21.589   6.359 -19.209  1.00 81.90           N  
ATOM   3624  N   VAL A 457      20.598  -1.671 -21.146  1.00 81.78           N  
ATOM   3625  CA  VAL A 457      20.798  -2.918 -20.416  1.00 81.78           C  
ATOM   3626  C   VAL A 457      20.729  -4.099 -21.382  1.00 81.78           C  
ATOM   3627  CB  VAL A 457      19.754  -3.090 -19.290  1.00 81.78           C  
ATOM   3628  O   VAL A 457      21.700  -4.845 -21.530  1.00 81.78           O  
ATOM   3629  CG1 VAL A 457      19.965  -4.412 -18.555  1.00 81.78           C  
ATOM   3630  CG2 VAL A 457      19.823  -1.916 -18.316  1.00 81.78           C  
ATOM   3631  N   PHE A 458      19.749  -4.203 -22.218  1.00 83.22           N  
ATOM   3632  CA  PHE A 458      19.488  -5.412 -22.990  1.00 83.22           C  
ATOM   3633  C   PHE A 458      20.238  -5.379 -24.317  1.00 83.22           C  
ATOM   3634  CB  PHE A 458      17.986  -5.577 -23.241  1.00 83.22           C  
ATOM   3635  O   PHE A 458      20.761  -6.401 -24.765  1.00 83.22           O  
ATOM   3636  CG  PHE A 458      17.203  -5.949 -22.011  1.00 83.22           C  
ATOM   3637  CD1 PHE A 458      17.577  -7.039 -21.234  1.00 83.22           C  
ATOM   3638  CD2 PHE A 458      16.091  -5.209 -21.631  1.00 83.22           C  
ATOM   3639  CE1 PHE A 458      16.854  -7.385 -20.095  1.00 83.22           C  
ATOM   3640  CE2 PHE A 458      15.363  -5.549 -20.494  1.00 83.22           C  
ATOM   3641  CZ  PHE A 458      15.746  -6.638 -19.728  1.00 83.22           C  
ATOM   3642  N   LYS A 459      20.297  -4.202 -24.940  1.00 86.11           N  
ATOM   3643  CA  LYS A 459      20.940  -4.127 -26.249  1.00 86.11           C  
ATOM   3644  C   LYS A 459      22.415  -4.509 -26.160  1.00 86.11           C  
ATOM   3645  CB  LYS A 459      20.797  -2.722 -26.837  1.00 86.11           C  
ATOM   3646  O   LYS A 459      22.902  -5.314 -26.957  1.00 86.11           O  
ATOM   3647  CG  LYS A 459      21.203  -2.619 -28.300  1.00 86.11           C  
ATOM   3648  CD  LYS A 459      20.863  -1.252 -28.879  1.00 86.11           C  
ATOM   3649  CE  LYS A 459      21.262  -1.151 -30.346  1.00 86.11           C  
ATOM   3650  NZ  LYS A 459      20.711   0.081 -30.986  1.00 86.11           N  
ATOM   3651  N   PRO A 460      23.146  -3.967 -25.226  1.00 84.63           N  
ATOM   3652  CA  PRO A 460      24.552  -4.363 -25.112  1.00 84.63           C  
ATOM   3653  C   PRO A 460      24.723  -5.852 -24.822  1.00 84.63           C  
ATOM   3654  CB  PRO A 460      25.062  -3.517 -23.943  1.00 84.63           C  
ATOM   3655  O   PRO A 460      25.641  -6.486 -25.350  1.00 84.63           O  
ATOM   3656  CG  PRO A 460      24.186  -2.306 -23.936  1.00 84.63           C  
ATOM   3657  CD  PRO A 460      22.805  -2.714 -24.362  1.00 84.63           C  
ATOM   3658  N   ARG A 461      23.874  -6.327 -23.970  1.00 87.38           N  
ATOM   3659  CA  ARG A 461      23.896  -7.756 -23.672  1.00 87.38           C  
ATOM   3660  C   ARG A 461      23.646  -8.581 -24.930  1.00 87.38           C  
ATOM   3661  CB  ARG A 461      22.854  -8.099 -22.605  1.00 87.38           C  
ATOM   3662  O   ARG A 461      24.396  -9.513 -25.226  1.00 87.38           O  
ATOM   3663  CG  ARG A 461      22.778  -9.580 -22.272  1.00 87.38           C  
ATOM   3664  CD  ARG A 461      21.492  -9.928 -21.536  1.00 87.38           C  
ATOM   3665  NE  ARG A 461      20.337  -9.904 -22.429  1.00 87.38           N  
ATOM   3666  NH1 ARG A 461      18.795 -10.416 -20.786  1.00 87.38           N  
ATOM   3667  NH2 ARG A 461      18.107 -10.090 -22.948  1.00 87.38           N  
ATOM   3668  CZ  ARG A 461      19.082 -10.137 -22.052  1.00 87.38           C  
ATOM   3669  N   ASP A 462      22.572  -8.220 -25.614  1.00 87.35           N  
ATOM   3670  CA  ASP A 462      22.202  -8.971 -26.809  1.00 87.35           C  
ATOM   3671  C   ASP A 462      23.285  -8.869 -27.880  1.00 87.35           C  
ATOM   3672  CB  ASP A 462      20.865  -8.473 -27.363  1.00 87.35           C  
ATOM   3673  O   ASP A 462      23.633  -9.865 -28.517  1.00 87.35           O  
ATOM   3674  CG  ASP A 462      19.684  -8.837 -26.481  1.00 87.35           C  
ATOM   3675  OD1 ASP A 462      19.833  -9.700 -25.589  1.00 87.35           O  
ATOM   3676  OD2 ASP A 462      18.595  -8.258 -26.681  1.00 87.35           O  
ATOM   3677  N   ASP A 463      23.808  -7.643 -28.115  1.00 89.02           N  
ATOM   3678  CA  ASP A 463      24.851  -7.419 -29.111  1.00 89.02           C  
ATOM   3679  C   ASP A 463      26.102  -8.234 -28.791  1.00 89.02           C  
ATOM   3680  CB  ASP A 463      25.201  -5.931 -29.196  1.00 89.02           C  
ATOM   3681  O   ASP A 463      26.709  -8.827 -29.685  1.00 89.02           O  
ATOM   3682  CG  ASP A 463      24.119  -5.105 -29.868  1.00 89.02           C  
ATOM   3683  OD1 ASP A 463      23.175  -5.689 -30.444  1.00 89.02           O  
ATOM   3684  OD2 ASP A 463      24.212  -3.859 -29.824  1.00 89.02           O  
ATOM   3685  N   PHE A 464      26.435  -8.244 -27.518  1.00 88.99           N  
ATOM   3686  CA  PHE A 464      27.613  -8.991 -27.094  1.00 88.99           C  
ATOM   3687  C   PHE A 464      27.410 -10.487 -27.306  1.00 88.99           C  
ATOM   3688  CB  PHE A 464      27.930  -8.708 -25.622  1.00 88.99           C  
ATOM   3689  O   PHE A 464      28.309 -11.178 -27.790  1.00 88.99           O  
ATOM   3690  CG  PHE A 464      29.286  -9.194 -25.188  1.00 88.99           C  
ATOM   3691  CD1 PHE A 464      29.416 -10.361 -24.444  1.00 88.99           C  
ATOM   3692  CD2 PHE A 464      30.431  -8.485 -25.525  1.00 88.99           C  
ATOM   3693  CE1 PHE A 464      30.670 -10.814 -24.041  1.00 88.99           C  
ATOM   3694  CE2 PHE A 464      31.688  -8.932 -25.126  1.00 88.99           C  
ATOM   3695  CZ  PHE A 464      31.805 -10.096 -24.383  1.00 88.99           C  
ATOM   3696  N   THR A 465      26.279 -10.980 -26.965  1.00 90.29           N  
ATOM   3697  CA  THR A 465      25.955 -12.393 -27.130  1.00 90.29           C  
ATOM   3698  C   THR A 465      25.964 -12.781 -28.605  1.00 90.29           C  
ATOM   3699  CB  THR A 465      24.582 -12.726 -26.517  1.00 90.29           C  
ATOM   3700  O   THR A 465      26.519 -13.817 -28.977  1.00 90.29           O  
ATOM   3701  CG2 THR A 465      24.270 -14.213 -26.641  1.00 90.29           C  
ATOM   3702  OG1 THR A 465      24.583 -12.364 -25.130  1.00 90.29           O  
ATOM   3703  N   ILE A 466      25.347 -11.952 -29.394  1.00 92.90           N  
ATOM   3704  CA  ILE A 466      25.333 -12.197 -30.832  1.00 92.90           C  
ATOM   3705  C   ILE A 466      26.764 -12.248 -31.361  1.00 92.90           C  
ATOM   3706  CB  ILE A 466      24.523 -11.115 -31.581  1.00 92.90           C  
ATOM   3707  O   ILE A 466      27.108 -13.127 -32.154  1.00 92.90           O  
ATOM   3708  CG1 ILE A 466      23.032 -11.235 -31.245  1.00 92.90           C  
ATOM   3709  CG2 ILE A 466      24.754 -11.216 -33.091  1.00 92.90           C  
ATOM   3710  CD1 ILE A 466      22.190 -10.065 -31.735  1.00 92.90           C  
ATOM   3711  N   GLY A 467      27.592 -11.261 -30.961  1.00 93.74           N  
ATOM   3712  CA  GLY A 467      28.998 -11.241 -31.330  1.00 93.74           C  
ATOM   3713  C   GLY A 467      29.731 -12.516 -30.959  1.00 93.74           C  
ATOM   3714  O   GLY A 467      30.529 -13.031 -31.746  1.00 93.74           O  
ATOM   3715  N   LEU A 468      29.405 -13.047 -29.750  1.00 94.02           N  
ATOM   3716  CA  LEU A 468      30.056 -14.266 -29.281  1.00 94.02           C  
ATOM   3717  C   LEU A 468      29.650 -15.462 -30.135  1.00 94.02           C  
ATOM   3718  CB  LEU A 468      29.707 -14.530 -27.814  1.00 94.02           C  
ATOM   3719  O   LEU A 468      30.482 -16.314 -30.453  1.00 94.02           O  
ATOM   3720  CG  LEU A 468      30.360 -13.606 -26.785  1.00 94.02           C  
ATOM   3721  CD1 LEU A 468      29.841 -13.919 -25.386  1.00 94.02           C  
ATOM   3722  CD2 LEU A 468      31.879 -13.734 -26.838  1.00 94.02           C  
ATOM   3723  N   TRP A 469      28.399 -15.473 -30.591  1.00 94.72           N  
ATOM   3724  CA  TRP A 469      27.932 -16.583 -31.416  1.00 94.72           C  
ATOM   3725  C   TRP A 469      28.509 -16.494 -32.825  1.00 94.72           C  
ATOM   3726  CB  TRP A 469      26.403 -16.602 -31.477  1.00 94.72           C  
ATOM   3727  O   TRP A 469      28.808 -17.516 -33.446  1.00 94.72           O  
ATOM   3728  CG  TRP A 469      25.751 -17.169 -30.251  1.00 94.72           C  
ATOM   3729  CD1 TRP A 469      25.018 -16.489 -29.319  1.00 94.72           C  
ATOM   3730  CD2 TRP A 469      25.779 -18.533 -29.822  1.00 94.72           C  
ATOM   3731  CE2 TRP A 469      25.041 -18.610 -28.621  1.00 94.72           C  
ATOM   3732  CE3 TRP A 469      26.357 -19.701 -30.339  1.00 94.72           C  
ATOM   3733  NE1 TRP A 469      24.587 -17.350 -28.336  1.00 94.72           N  
ATOM   3734  CH2 TRP A 469      25.441 -20.936 -28.454  1.00 94.72           C  
ATOM   3735  CZ2 TRP A 469      24.865 -19.809 -27.927  1.00 94.72           C  
ATOM   3736  CZ3 TRP A 469      26.181 -20.894 -29.647  1.00 94.72           C  
ATOM   3737  N   VAL A 470      28.644 -15.320 -33.325  1.00 95.88           N  
ATOM   3738  CA  VAL A 470      29.272 -15.116 -34.627  1.00 95.88           C  
ATOM   3739  C   VAL A 470      30.730 -15.568 -34.573  1.00 95.88           C  
ATOM   3740  CB  VAL A 470      29.188 -13.639 -35.072  1.00 95.88           C  
ATOM   3741  O   VAL A 470      31.206 -16.256 -35.479  1.00 95.88           O  
ATOM   3742  CG1 VAL A 470      30.072 -13.393 -36.294  1.00 95.88           C  
ATOM   3743  CG2 VAL A 470      27.741 -13.253 -35.370  1.00 95.88           C  
ATOM   3744  N   LEU A 471      31.421 -15.219 -33.496  1.00 95.89           N  
ATOM   3745  CA  LEU A 471      32.813 -15.606 -33.294  1.00 95.89           C  
ATOM   3746  C   LEU A 471      32.948 -17.122 -33.200  1.00 95.89           C  
ATOM   3747  CB  LEU A 471      33.373 -14.952 -32.028  1.00 95.89           C  
ATOM   3748  O   LEU A 471      33.873 -17.704 -33.771  1.00 95.89           O  
ATOM   3749  CG  LEU A 471      34.868 -15.145 -31.769  1.00 95.89           C  
ATOM   3750  CD1 LEU A 471      35.684 -14.542 -32.907  1.00 95.89           C  
ATOM   3751  CD2 LEU A 471      35.264 -14.525 -30.433  1.00 95.89           C  
ATOM   3752  N   PHE A 472      32.050 -17.675 -32.466  1.00 96.34           N  
ATOM   3753  CA  PHE A 472      32.014 -19.128 -32.352  1.00 96.34           C  
ATOM   3754  C   PHE A 472      31.857 -19.776 -33.722  1.00 96.34           C  
ATOM   3755  CB  PHE A 472      30.871 -19.568 -31.430  1.00 96.34           C  
ATOM   3756  O   PHE A 472      32.594 -20.704 -34.064  1.00 96.34           O  
ATOM   3757  CG  PHE A 472      30.674 -21.058 -31.377  1.00 96.34           C  
ATOM   3758  CD1 PHE A 472      29.604 -21.656 -32.033  1.00 96.34           C  
ATOM   3759  CD2 PHE A 472      31.558 -21.863 -30.670  1.00 96.34           C  
ATOM   3760  CE1 PHE A 472      29.419 -23.035 -31.985  1.00 96.34           C  
ATOM   3761  CE2 PHE A 472      31.379 -23.243 -30.618  1.00 96.34           C  
ATOM   3762  CZ  PHE A 472      30.308 -23.827 -31.275  1.00 96.34           C  
ATOM   3763  N   ALA A 473      30.912 -19.293 -34.519  1.00 96.21           N  
ATOM   3764  CA  ALA A 473      30.641 -19.818 -35.854  1.00 96.21           C  
ATOM   3765  C   ALA A 473      31.864 -19.678 -36.757  1.00 96.21           C  
ATOM   3766  CB  ALA A 473      29.442 -19.104 -36.474  1.00 96.21           C  
ATOM   3767  O   ALA A 473      32.179 -20.585 -37.531  1.00 96.21           O  
ATOM   3768  N   VAL A 474      32.599 -18.572 -36.658  1.00 96.99           N  
ATOM   3769  CA  VAL A 474      33.782 -18.303 -37.470  1.00 96.99           C  
ATOM   3770  C   VAL A 474      34.861 -19.342 -37.171  1.00 96.99           C  
ATOM   3771  CB  VAL A 474      34.329 -16.880 -37.221  1.00 96.99           C  
ATOM   3772  O   VAL A 474      35.459 -19.906 -38.091  1.00 96.99           O  
ATOM   3773  CG1 VAL A 474      35.718 -16.720 -37.836  1.00 96.99           C  
ATOM   3774  CG2 VAL A 474      33.369 -15.834 -37.784  1.00 96.99           C  
ATOM   3775  N   PHE A 475      35.034 -19.665 -35.840  1.00 97.37           N  
ATOM   3776  CA  PHE A 475      36.065 -20.623 -35.458  1.00 97.37           C  
ATOM   3777  C   PHE A 475      35.714 -22.021 -35.951  1.00 97.37           C  
ATOM   3778  CB  PHE A 475      36.254 -20.634 -33.938  1.00 97.37           C  
ATOM   3779  O   PHE A 475      36.592 -22.771 -36.384  1.00 97.37           O  
ATOM   3780  CG  PHE A 475      37.051 -19.470 -33.416  1.00 97.37           C  
ATOM   3781  CD1 PHE A 475      38.262 -19.121 -34.001  1.00 97.37           C  
ATOM   3782  CD2 PHE A 475      36.590 -18.723 -32.340  1.00 97.37           C  
ATOM   3783  CE1 PHE A 475      39.003 -18.043 -33.521  1.00 97.37           C  
ATOM   3784  CE2 PHE A 475      37.324 -17.645 -31.854  1.00 97.37           C  
ATOM   3785  CZ  PHE A 475      38.531 -17.308 -32.445  1.00 97.37           C  
ATOM   3786  N   VAL A 476      34.476 -22.338 -35.973  1.00 95.79           N  
ATOM   3787  CA  VAL A 476      34.028 -23.652 -36.424  1.00 95.79           C  
ATOM   3788  C   VAL A 476      34.223 -23.775 -37.933  1.00 95.79           C  
ATOM   3789  CB  VAL A 476      32.549 -23.905 -36.055  1.00 95.79           C  
ATOM   3790  O   VAL A 476      34.707 -24.799 -38.421  1.00 95.79           O  
ATOM   3791  CG1 VAL A 476      32.028 -25.164 -36.745  1.00 95.79           C  
ATOM   3792  CG2 VAL A 476      32.389 -24.016 -34.540  1.00 95.79           C  
ATOM   3793  N   ILE A 477      33.869 -22.705 -38.627  1.00 96.54           N  
ATOM   3794  CA  ILE A 477      33.972 -22.709 -40.082  1.00 96.54           C  
ATOM   3795  C   ILE A 477      35.440 -22.778 -40.495  1.00 96.54           C  
ATOM   3796  CB  ILE A 477      33.299 -21.463 -40.700  1.00 96.54           C  
ATOM   3797  O   ILE A 477      35.815 -23.592 -41.342  1.00 96.54           O  
ATOM   3798  CG1 ILE A 477      31.779 -21.531 -40.518  1.00 96.54           C  
ATOM   3799  CG2 ILE A 477      33.668 -21.328 -42.180  1.00 96.54           C  
ATOM   3800  CD1 ILE A 477      31.051 -20.250 -40.903  1.00 96.54           C  
ATOM   3801  N   VAL A 478      36.278 -21.918 -39.900  1.00 95.68           N  
ATOM   3802  CA  VAL A 478      37.701 -21.902 -40.221  1.00 95.68           C  
ATOM   3803  C   VAL A 478      38.328 -23.247 -39.859  1.00 95.68           C  
ATOM   3804  CB  VAL A 478      38.436 -20.757 -39.487  1.00 95.68           C  
ATOM   3805  O   VAL A 478      39.148 -23.778 -40.611  1.00 95.68           O  
ATOM   3806  CG1 VAL A 478      39.946 -20.872 -39.683  1.00 95.68           C  
ATOM   3807  CG2 VAL A 478      37.932 -19.401 -39.977  1.00 95.68           C  
ATOM   3808  N   GLY A 479      37.941 -23.714 -38.712  1.00 94.70           N  
ATOM   3809  CA  GLY A 479      38.407 -25.035 -38.320  1.00 94.70           C  
ATOM   3810  C   GLY A 479      38.021 -26.121 -39.306  1.00 94.70           C  
ATOM   3811  O   GLY A 479      38.827 -27.002 -39.613  1.00 94.70           O  
ATOM   3812  N   GLY A 480      36.833 -26.060 -39.735  1.00 94.34           N  
ATOM   3813  CA  GLY A 480      36.362 -26.991 -40.748  1.00 94.34           C  
ATOM   3814  C   GLY A 480      37.143 -26.907 -42.046  1.00 94.34           C  
ATOM   3815  O   GLY A 480      37.481 -27.932 -42.641  1.00 94.34           O  
ATOM   3816  N   VAL A 481      37.354 -25.673 -42.481  1.00 94.93           N  
ATOM   3817  CA  VAL A 481      38.101 -25.448 -43.714  1.00 94.93           C  
ATOM   3818  C   VAL A 481      39.507 -26.028 -43.581  1.00 94.93           C  
ATOM   3819  CB  VAL A 481      38.176 -23.945 -44.066  1.00 94.93           C  
ATOM   3820  O   VAL A 481      39.992 -26.711 -44.486  1.00 94.93           O  
ATOM   3821  CG1 VAL A 481      39.150 -23.708 -45.219  1.00 94.93           C  
ATOM   3822  CG2 VAL A 481      36.789 -23.410 -44.416  1.00 94.93           C  
ATOM   3823  N   MET A 482      40.138 -25.766 -42.408  1.00 93.42           N  
ATOM   3824  CA  MET A 482      41.493 -26.258 -42.173  1.00 93.42           C  
ATOM   3825  C   MET A 482      41.516 -27.781 -42.116  1.00 93.42           C  
ATOM   3826  CB  MET A 482      42.059 -25.677 -40.876  1.00 93.42           C  
ATOM   3827  O   MET A 482      42.466 -28.410 -42.585  1.00 93.42           O  
ATOM   3828  CG  MET A 482      42.233 -24.167 -40.905  1.00 93.42           C  
ATOM   3829  SD  MET A 482      43.262 -23.605 -42.316  1.00 93.42           S  
ATOM   3830  CE  MET A 482      44.888 -24.211 -41.788  1.00 93.42           C  
ATOM   3831  N   GLY A 483      40.532 -28.357 -41.594  1.00 91.35           N  
ATOM   3832  CA  GLY A 483      40.381 -29.804 -41.589  1.00 91.35           C  
ATOM   3833  C   GLY A 483      40.240 -30.393 -42.980  1.00 91.35           C  
ATOM   3834  O   GLY A 483      40.827 -31.435 -43.281  1.00 91.35           O  
ATOM   3835  N   GLY A 484      39.381 -29.699 -43.726  1.00 91.98           N  
ATOM   3836  CA  GLY A 484      39.241 -30.094 -45.118  1.00 91.98           C  
ATOM   3837  C   GLY A 484      40.551 -30.056 -45.883  1.00 91.98           C  
ATOM   3838  O   GLY A 484      40.849 -30.967 -46.659  1.00 91.98           O  
ATOM   3839  N   LEU A 485      41.352 -28.927 -45.702  1.00 91.64           N  
ATOM   3840  CA  LEU A 485      42.638 -28.778 -46.373  1.00 91.64           C  
ATOM   3841  C   LEU A 485      43.612 -29.865 -45.931  1.00 91.64           C  
ATOM   3842  CB  LEU A 485      43.235 -27.397 -46.088  1.00 91.64           C  
ATOM   3843  O   LEU A 485      44.415 -30.348 -46.733  1.00 91.64           O  
ATOM   3844  CG  LEU A 485      42.514 -26.204 -46.718  1.00 91.64           C  
ATOM   3845  CD1 LEU A 485      43.144 -24.896 -46.250  1.00 91.64           C  
ATOM   3846  CD2 LEU A 485      42.545 -26.303 -48.239  1.00 91.64           C  
ATOM   3847  N   HIS A 486      43.596 -30.209 -44.618  1.00 89.43           N  
ATOM   3848  CA  HIS A 486      44.418 -31.294 -44.094  1.00 89.43           C  
ATOM   3849  C   HIS A 486      44.074 -32.619 -44.765  1.00 89.43           C  
ATOM   3850  CB  HIS A 486      44.245 -31.413 -42.578  1.00 89.43           C  
ATOM   3851  O   HIS A 486      44.967 -33.355 -45.191  1.00 89.43           O  
ATOM   3852  CG  HIS A 486      44.954 -32.588 -41.984  1.00 89.43           C  
ATOM   3853  CD2 HIS A 486      44.477 -33.715 -41.404  1.00 89.43           C  
ATOM   3854  ND1 HIS A 486      46.328 -32.685 -41.943  1.00 89.43           N  
ATOM   3855  CE1 HIS A 486      46.666 -33.824 -41.362  1.00 89.43           C  
ATOM   3856  NE2 HIS A 486      45.561 -34.468 -41.026  1.00 89.43           N  
ATOM   3857  N   TYR A 487      42.805 -32.924 -44.852  1.00 88.51           N  
ATOM   3858  CA  TYR A 487      42.329 -34.161 -45.460  1.00 88.51           C  
ATOM   3859  C   TYR A 487      42.723 -34.233 -46.931  1.00 88.51           C  
ATOM   3860  CB  TYR A 487      40.808 -34.279 -45.321  1.00 88.51           C  
ATOM   3861  O   TYR A 487      43.166 -35.278 -47.411  1.00 88.51           O  
ATOM   3862  CG  TYR A 487      40.239 -35.542 -45.920  1.00 88.51           C  
ATOM   3863  CD1 TYR A 487      39.616 -35.526 -47.166  1.00 88.51           C  
ATOM   3864  CD2 TYR A 487      40.323 -36.753 -45.242  1.00 88.51           C  
ATOM   3865  CE1 TYR A 487      39.089 -36.687 -47.722  1.00 88.51           C  
ATOM   3866  CE2 TYR A 487      39.799 -37.921 -45.788  1.00 88.51           C  
ATOM   3867  OH  TYR A 487      38.665 -39.030 -47.572  1.00 88.51           O  
ATOM   3868  CZ  TYR A 487      39.185 -37.878 -47.026  1.00 88.51           C  
ATOM   3869  N   ARG A 488      42.467 -33.150 -47.604  1.00 88.64           N  
ATOM   3870  CA  ARG A 488      42.816 -33.088 -49.019  1.00 88.64           C  
ATOM   3871  C   ARG A 488      44.306 -33.333 -49.228  1.00 88.64           C  
ATOM   3872  CB  ARG A 488      42.419 -31.734 -49.612  1.00 88.64           C  
ATOM   3873  O   ARG A 488      44.700 -34.049 -50.151  1.00 88.64           O  
ATOM   3874  CG  ARG A 488      42.536 -31.667 -51.127  1.00 88.64           C  
ATOM   3875  CD  ARG A 488      42.050 -30.331 -51.671  1.00 88.64           C  
ATOM   3876  NE  ARG A 488      42.895 -29.854 -52.762  1.00 88.64           N  
ATOM   3877  NH1 ARG A 488      41.354 -28.333 -53.567  1.00 88.64           N  
ATOM   3878  NH2 ARG A 488      43.392 -28.558 -54.592  1.00 88.64           N  
ATOM   3879  CZ  ARG A 488      42.545 -28.916 -53.638  1.00 88.64           C  
ATOM   3880  N   HIS A 489      45.132 -32.653 -48.375  1.00 83.69           N  
ATOM   3881  CA  HIS A 489      46.579 -32.797 -48.486  1.00 83.69           C  
ATOM   3882  C   HIS A 489      47.009 -34.241 -48.251  1.00 83.69           C  
ATOM   3883  CB  HIS A 489      47.287 -31.870 -47.496  1.00 83.69           C  
ATOM   3884  O   HIS A 489      47.848 -34.770 -48.984  1.00 83.69           O  
ATOM   3885  CG  HIS A 489      48.762 -31.764 -47.723  1.00 83.69           C  
ATOM   3886  CD2 HIS A 489      49.807 -32.260 -47.020  1.00 83.69           C  
ATOM   3887  ND1 HIS A 489      49.303 -31.073 -48.785  1.00 83.69           N  
ATOM   3888  CE1 HIS A 489      50.622 -31.150 -48.727  1.00 83.69           C  
ATOM   3889  NE2 HIS A 489      50.954 -31.864 -47.665  1.00 83.69           N  
ATOM   3890  N   VAL A 490      46.517 -34.895 -47.230  1.00 82.30           N  
ATOM   3891  CA  VAL A 490      46.852 -36.271 -46.877  1.00 82.30           C  
ATOM   3892  C   VAL A 490      46.390 -37.216 -47.984  1.00 82.30           C  
ATOM   3893  CB  VAL A 490      46.219 -36.681 -45.528  1.00 82.30           C  
ATOM   3894  O   VAL A 490      47.103 -38.156 -48.344  1.00 82.30           O  
ATOM   3895  CG1 VAL A 490      46.419 -38.173 -45.269  1.00 82.30           C  
ATOM   3896  CG2 VAL A 490      46.811 -35.853 -44.389  1.00 82.30           C  
ATOM   3897  N   PHE A 491      45.167 -37.049 -48.481  1.00 81.73           N  
ATOM   3898  CA  PHE A 491      44.596 -37.868 -49.543  1.00 81.73           C  
ATOM   3899  C   PHE A 491      45.436 -37.771 -50.811  1.00 81.73           C  
ATOM   3900  CB  PHE A 491      43.154 -37.443 -49.835  1.00 81.73           C  
ATOM   3901  O   PHE A 491      45.667 -38.776 -51.487  1.00 81.73           O  
ATOM   3902  CG  PHE A 491      42.415 -38.387 -50.745  1.00 81.73           C  
ATOM   3903  CD1 PHE A 491      42.312 -38.125 -52.105  1.00 81.73           C  
ATOM   3904  CD2 PHE A 491      41.824 -39.537 -50.239  1.00 81.73           C  
ATOM   3905  CE1 PHE A 491      41.629 -38.997 -52.950  1.00 81.73           C  
ATOM   3906  CE2 PHE A 491      41.139 -40.413 -51.077  1.00 81.73           C  
ATOM   3907  CZ  PHE A 491      41.042 -40.141 -52.432  1.00 81.73           C  
ATOM   3908  N   ASN A 492      45.815 -36.588 -51.267  1.00 81.05           N  
ATOM   3909  CA  ASN A 492      46.601 -36.381 -52.479  1.00 81.05           C  
ATOM   3910  C   ASN A 492      47.969 -37.049 -52.381  1.00 81.05           C  
ATOM   3911  CB  ASN A 492      46.759 -34.886 -52.766  1.00 81.05           C  
ATOM   3912  O   ASN A 492      48.504 -37.527 -53.383  1.00 81.05           O  
ATOM   3913  CG  ASN A 492      45.498 -34.263 -53.330  1.00 81.05           C  
ATOM   3914  ND2 ASN A 492      45.415 -32.939 -53.276  1.00 81.05           N  
ATOM   3915  OD1 ASN A 492      44.604 -34.966 -53.810  1.00 81.05           O  
ATOM   3916  N   HIS A 493      48.593 -37.184 -51.226  1.00 70.00           N  
ATOM   3917  CA  HIS A 493      49.915 -37.780 -51.074  1.00 70.00           C  
ATOM   3918  C   HIS A 493      49.828 -39.299 -50.977  1.00 70.00           C  
ATOM   3919  CB  HIS A 493      50.619 -37.214 -49.839  1.00 70.00           C  
ATOM   3920  O   HIS A 493      50.777 -40.003 -51.329  1.00 70.00           O  
ATOM   3921  CG  HIS A 493      51.302 -35.907 -50.083  1.00 70.00           C  
ATOM   3922  CD2 HIS A 493      51.010 -34.657 -49.654  1.00 70.00           C  
ATOM   3923  ND1 HIS A 493      52.434 -35.793 -50.861  1.00 70.00           N  
ATOM   3924  CE1 HIS A 493      52.810 -34.526 -50.898  1.00 70.00           C  
ATOM   3925  NE2 HIS A 493      51.963 -33.815 -50.174  1.00 70.00           N  
ATOM   3926  N   GLN A 494      48.740 -39.785 -50.459  1.00 68.34           N  
ATOM   3927  CA  GLN A 494      48.507 -41.225 -50.499  1.00 68.34           C  
ATOM   3928  C   GLN A 494      48.379 -41.722 -51.936  1.00 68.34           C  
ATOM   3929  CB  GLN A 494      47.252 -41.589 -49.704  1.00 68.34           C  
ATOM   3930  O   GLN A 494      48.867 -42.803 -52.271  1.00 68.34           O  
ATOM   3931  CG  GLN A 494      47.539 -42.058 -48.284  1.00 68.34           C  
ATOM   3932  CD  GLN A 494      46.282 -42.456 -47.532  1.00 68.34           C  
ATOM   3933  NE2 GLN A 494      46.456 -43.140 -46.407  1.00 68.34           N  
ATOM   3934  OE1 GLN A 494      45.164 -42.150 -47.959  1.00 68.34           O  
ATOM   3935  N   LYS A 495      47.772 -40.965 -52.823  1.00 66.84           N  
ATOM   3936  CA  LYS A 495      47.635 -41.295 -54.239  1.00 66.84           C  
ATOM   3937  C   LYS A 495      48.984 -41.239 -54.950  1.00 66.84           C  
ATOM   3938  CB  LYS A 495      46.645 -40.347 -54.918  1.00 66.84           C  
ATOM   3939  O   LYS A 495      49.246 -42.031 -55.858  1.00 66.84           O  
ATOM   3940  CG  LYS A 495      45.194 -40.797 -54.824  1.00 66.84           C  
ATOM   3941  CD  LYS A 495      44.281 -39.918 -55.670  1.00 66.84           C  
ATOM   3942  CE  LYS A 495      42.821 -40.327 -55.527  1.00 66.84           C  
ATOM   3943  NZ  LYS A 495      41.918 -39.443 -56.322  1.00 66.84           N  
ATOM   3944  N   ASP A 496      49.914 -40.348 -54.544  1.00 63.19           N  
ATOM   3945  CA  ASP A 496      51.204 -40.160 -55.200  1.00 63.19           C  
ATOM   3946  C   ASP A 496      52.237 -41.156 -54.677  1.00 63.19           C  
ATOM   3947  CB  ASP A 496      51.705 -38.728 -54.998  1.00 63.19           C  
ATOM   3948  O   ASP A 496      53.344 -41.249 -55.212  1.00 63.19           O  
ATOM   3949  CG  ASP A 496      50.929 -37.708 -55.813  1.00 63.19           C  
ATOM   3950  OD1 ASP A 496      50.167 -38.105 -56.721  1.00 63.19           O  
ATOM   3951  OD2 ASP A 496      51.083 -36.496 -55.546  1.00 63.19           O  
ATOM   3952  N   GLY A 497      51.841 -42.175 -53.800  1.00 56.26           N  
ATOM   3953  CA  GLY A 497      52.748 -43.239 -53.402  1.00 56.26           C  
ATOM   3954  C   GLY A 497      53.856 -42.765 -52.481  1.00 56.26           C  
ATOM   3955  O   GLY A 497      54.800 -43.507 -52.203  1.00 56.26           O  
ATOM   3956  N   SER A 498      53.858 -41.480 -51.950  1.00 52.95           N  
ATOM   3957  CA  SER A 498      54.914 -40.936 -51.102  1.00 52.95           C  
ATOM   3958  C   SER A 498      54.648 -41.231 -49.630  1.00 52.95           C  
ATOM   3959  CB  SER A 498      55.046 -39.427 -51.312  1.00 52.95           C  
ATOM   3960  O   SER A 498      55.554 -41.135 -48.799  1.00 52.95           O  
ATOM   3961  OG  SER A 498      53.800 -38.780 -51.117  1.00 52.95           O  
ATOM   3962  N   LEU A 499      53.446 -41.940 -49.234  1.00 46.56           N  
ATOM   3963  CA  LEU A 499      53.249 -42.259 -47.824  1.00 46.56           C  
ATOM   3964  C   LEU A 499      53.264 -43.768 -47.602  1.00 46.56           C  
ATOM   3965  CB  LEU A 499      51.928 -41.670 -47.321  1.00 46.56           C  
ATOM   3966  O   LEU A 499      52.500 -44.286 -46.784  1.00 46.56           O  
ATOM   3967  CG  LEU A 499      51.992 -40.252 -46.752  1.00 46.56           C  
ATOM   3968  CD1 LEU A 499      50.648 -39.552 -46.921  1.00 46.56           C  
ATOM   3969  CD2 LEU A 499      52.404 -40.283 -45.284  1.00 46.56           C  
ATOM   3970  N   LEU A 500      54.055 -44.655 -48.467  1.00 44.54           N  
ATOM   3971  CA  LEU A 500      54.220 -46.079 -48.195  1.00 44.54           C  
ATOM   3972  C   LEU A 500      55.010 -46.299 -46.910  1.00 44.54           C  
ATOM   3973  CB  LEU A 500      54.923 -46.770 -49.366  1.00 44.54           C  
ATOM   3974  O   LEU A 500      56.043 -45.660 -46.694  1.00 44.54           O  
ATOM   3975  CG  LEU A 500      54.150 -46.826 -50.685  1.00 44.54           C  
ATOM   3976  CD1 LEU A 500      55.052 -47.330 -51.807  1.00 44.54           C  
ATOM   3977  CD2 LEU A 500      52.916 -47.711 -50.544  1.00 44.54           C  
ATOM   3978  N   ILE A 501      54.456 -46.343 -45.721  1.00 49.28           N  
ATOM   3979  CA  ILE A 501      54.953 -46.966 -44.499  1.00 49.28           C  
ATOM   3980  C   ILE A 501      55.960 -48.060 -44.850  1.00 49.28           C  
ATOM   3981  CB  ILE A 501      53.800 -47.551 -43.654  1.00 49.28           C  
ATOM   3982  O   ILE A 501      55.676 -48.933 -45.674  1.00 49.28           O  
ATOM   3983  CG1 ILE A 501      52.726 -46.486 -43.406  1.00 49.28           C  
ATOM   3984  CG2 ILE A 501      54.331 -48.112 -42.331  1.00 49.28           C  
ATOM   3985  CD1 ILE A 501      51.445 -47.030 -42.789  1.00 49.28           C  
ATOM   3986  N   PRO A 502      57.352 -47.836 -44.866  1.00 42.80           N  
ATOM   3987  CA  PRO A 502      58.245 -48.981 -45.055  1.00 42.80           C  
ATOM   3988  C   PRO A 502      57.805 -50.210 -44.261  1.00 42.80           C  
ATOM   3989  CB  PRO A 502      59.595 -48.462 -44.553  1.00 42.80           C  
ATOM   3990  O   PRO A 502      57.341 -50.081 -43.125  1.00 42.80           O  
ATOM   3991  CG  PRO A 502      59.288 -47.139 -43.930  1.00 42.80           C  
ATOM   3992  CD  PRO A 502      57.801 -46.931 -43.962  1.00 42.80           C  
ATOM   3993  N   ASP A 503      57.098 -51.186 -44.906  1.00 42.02           N  
ATOM   3994  CA  ASP A 503      57.042 -52.620 -44.637  1.00 42.02           C  
ATOM   3995  C   ASP A 503      58.167 -53.045 -43.695  1.00 42.02           C  
ATOM   3996  CB  ASP A 503      57.119 -53.415 -45.942  1.00 42.02           C  
ATOM   3997  O   ASP A 503      59.337 -52.750 -43.945  1.00 42.02           O  
ATOM   3998  CG  ASP A 503      55.856 -54.207 -46.229  1.00 42.02           C  
ATOM   3999  OD1 ASP A 503      54.943 -54.230 -45.375  1.00 42.02           O  
ATOM   4000  OD2 ASP A 503      55.774 -54.817 -47.317  1.00 42.02           O  
ATOM   4001  N   GLU A 504      58.248 -52.718 -42.350  1.00 41.56           N  
ATOM   4002  CA  GLU A 504      58.946 -53.472 -41.313  1.00 41.56           C  
ATOM   4003  C   GLU A 504      59.355 -54.853 -41.816  1.00 41.56           C  
ATOM   4004  CB  GLU A 504      58.072 -53.604 -40.063  1.00 41.56           C  
ATOM   4005  O   GLU A 504      58.500 -55.669 -42.168  1.00 41.56           O  
ATOM   4006  CG  GLU A 504      58.098 -52.377 -39.163  1.00 41.56           C  
ATOM   4007  CD  GLU A 504      57.361 -52.582 -37.849  1.00 41.56           C  
ATOM   4008  OE1 GLU A 504      57.300 -51.635 -37.033  1.00 41.56           O  
ATOM   4009  OE2 GLU A 504      56.841 -53.700 -37.634  1.00 41.56           O  
ATOM   4010  N   GLY A 505      60.239 -55.063 -42.763  1.00 38.63           N  
ATOM   4011  CA  GLY A 505      61.234 -56.107 -42.950  1.00 38.63           C  
ATOM   4012  C   GLY A 505      61.937 -56.499 -41.664  1.00 38.63           C  
ATOM   4013  O   GLY A 505      62.240 -55.643 -40.830  1.00 38.63           O  
ATOM   4014  N   ILE A 506      61.472 -57.511 -40.806  1.00 36.96           N  
ATOM   4015  CA  ILE A 506      62.119 -58.686 -40.235  1.00 36.96           C  
ATOM   4016  C   ILE A 506      63.625 -58.451 -40.140  1.00 36.96           C  
ATOM   4017  CB  ILE A 506      61.827 -59.954 -41.069  1.00 36.96           C  
ATOM   4018  O   ILE A 506      64.283 -58.184 -41.148  1.00 36.96           O  
ATOM   4019  CG1 ILE A 506      60.320 -60.233 -41.105  1.00 36.96           C  
ATOM   4020  CG2 ILE A 506      62.593 -61.157 -40.510  1.00 36.96           C  
ATOM   4021  CD1 ILE A 506      59.923 -61.372 -42.034  1.00 36.96           C  
ATOM   4022  N   GLY A 507      64.162 -57.677 -39.111  1.00 35.34           N  
ATOM   4023  CA  GLY A 507      65.516 -57.981 -38.678  1.00 35.34           C  
ATOM   4024  C   GLY A 507      65.815 -57.500 -37.270  1.00 35.34           C  
ATOM   4025  O   GLY A 507      65.427 -56.393 -36.892  1.00 35.34           O  
ATOM   4026  N   SER A 508      65.614 -58.320 -36.234  1.00 32.65           N  
ATOM   4027  CA  SER A 508      66.669 -58.843 -35.372  1.00 32.65           C  
ATOM   4028  C   SER A 508      67.050 -57.837 -34.292  1.00 32.65           C  
ATOM   4029  CB  SER A 508      67.903 -59.211 -36.197  1.00 32.65           C  
ATOM   4030  O   SER A 508      67.198 -56.645 -34.571  1.00 32.65           O  
ATOM   4031  OG  SER A 508      68.607 -58.046 -36.594  1.00 32.65           O  
ATOM   4032  N   LYS A 509      66.613 -58.003 -32.979  1.00 34.26           N  
ATOM   4033  CA  LYS A 509      67.490 -58.253 -31.840  1.00 34.26           C  
ATOM   4034  C   LYS A 509      67.907 -56.947 -31.169  1.00 34.26           C  
ATOM   4035  CB  LYS A 509      68.730 -59.035 -32.277  1.00 34.26           C  
ATOM   4036  O   LYS A 509      68.382 -56.025 -31.835  1.00 34.26           O  
ATOM   4037  CG  LYS A 509      68.563 -60.546 -32.211  1.00 34.26           C  
ATOM   4038  CD  LYS A 509      69.892 -61.265 -32.407  1.00 34.26           C  
ATOM   4039  CE  LYS A 509      69.723 -62.777 -32.366  1.00 34.26           C  
ATOM   4040  NZ  LYS A 509      71.016 -63.486 -32.601  1.00 34.26           N  
ATOM   4041  N   GLY A 510      67.329 -56.579 -29.981  1.00 32.69           N  
ATOM   4042  CA  GLY A 510      68.271 -56.241 -28.926  1.00 32.69           C  
ATOM   4043  C   GLY A 510      67.628 -55.506 -27.764  1.00 32.69           C  
ATOM   4044  O   GLY A 510      66.854 -54.569 -27.968  1.00 32.69           O  
ATOM   4045  N   SER A 511      67.103 -56.179 -26.742  1.00 33.85           N  
ATOM   4046  CA  SER A 511      67.575 -56.206 -25.362  1.00 33.85           C  
ATOM   4047  C   SER A 511      68.335 -54.930 -25.013  1.00 33.85           C  
ATOM   4048  CB  SER A 511      68.471 -57.423 -25.125  1.00 33.85           C  
ATOM   4049  O   SER A 511      69.160 -54.458 -25.797  1.00 33.85           O  
ATOM   4050  OG  SER A 511      69.708 -57.276 -25.801  1.00 33.85           O  
ATOM   4051  N   ASN A 512      67.785 -53.959 -24.253  1.00 33.99           N  
ATOM   4052  CA  ASN A 512      68.491 -53.180 -23.242  1.00 33.99           C  
ATOM   4053  C   ASN A 512      67.521 -52.431 -22.333  1.00 33.99           C  
ATOM   4054  CB  ASN A 512      69.465 -52.201 -23.902  1.00 33.99           C  
ATOM   4055  O   ASN A 512      66.587 -51.786 -22.813  1.00 33.99           O  
ATOM   4056  CG  ASN A 512      70.857 -52.780 -24.063  1.00 33.99           C  
ATOM   4057  ND2 ASN A 512      71.700 -52.094 -24.825  1.00 33.99           N  
ATOM   4058  OD1 ASN A 512      71.171 -53.835 -23.507  1.00 33.99           O  
ATOM   4059  N   VAL A 513      67.240 -52.910 -21.057  1.00 31.28           N  
ATOM   4060  CA  VAL A 513      67.751 -52.562 -19.735  1.00 31.28           C  
ATOM   4061  C   VAL A 513      67.541 -51.071 -19.477  1.00 31.28           C  
ATOM   4062  CB  VAL A 513      69.246 -52.922 -19.592  1.00 31.28           C  
ATOM   4063  O   VAL A 513      67.807 -50.240 -20.348  1.00 31.28           O  
ATOM   4064  CG1 VAL A 513      69.772 -52.509 -18.218  1.00 31.28           C  
ATOM   4065  CG2 VAL A 513      69.458 -54.418 -19.820  1.00 31.28           C  
ATOM   4066  N   TYR A 514      66.710 -50.596 -18.429  1.00 34.12           N  
ATOM   4067  CA  TYR A 514      66.808 -49.854 -17.177  1.00 34.12           C  
ATOM   4068  C   TYR A 514      67.525 -48.525 -17.385  1.00 34.12           C  
ATOM   4069  CB  TYR A 514      67.541 -50.682 -16.117  1.00 34.12           C  
ATOM   4070  O   TYR A 514      68.617 -48.485 -17.958  1.00 34.12           O  
ATOM   4071  CG  TYR A 514      66.630 -51.566 -15.301  1.00 34.12           C  
ATOM   4072  CD1 TYR A 514      65.948 -51.064 -14.195  1.00 34.12           C  
ATOM   4073  CD2 TYR A 514      66.451 -52.905 -15.632  1.00 34.12           C  
ATOM   4074  CE1 TYR A 514      65.109 -51.875 -13.438  1.00 34.12           C  
ATOM   4075  CE2 TYR A 514      65.614 -53.725 -14.883  1.00 34.12           C  
ATOM   4076  OH  TYR A 514      64.119 -54.010 -13.044  1.00 34.12           O  
ATOM   4077  CZ  TYR A 514      64.948 -53.202 -13.790  1.00 34.12           C  
ATOM   4078  N   GLY A 515      66.898 -47.296 -17.183  1.00 34.24           N  
ATOM   4079  CA  GLY A 515      67.506 -46.117 -16.587  1.00 34.24           C  
ATOM   4080  C   GLY A 515      66.491 -45.079 -16.150  1.00 34.24           C  
ATOM   4081  O   GLY A 515      65.521 -44.812 -16.863  1.00 34.24           O  
ATOM   4082  N   SER A 516      66.148 -44.881 -14.772  1.00 28.58           N  
ATOM   4083  CA  SER A 516      66.399 -43.804 -13.819  1.00 28.58           C  
ATOM   4084  C   SER A 516      65.863 -42.473 -14.336  1.00 28.58           C  
ATOM   4085  CB  SER A 516      67.895 -43.683 -13.530  1.00 28.58           C  
ATOM   4086  O   SER A 516      66.040 -42.140 -15.509  1.00 28.58           O  
ATOM   4087  OG  SER A 516      68.593 -43.219 -14.673  1.00 28.58           O  
ATOM   4088  N   THR A 517      64.771 -41.896 -13.677  1.00 42.13           N  
ATOM   4089  CA  THR A 517      64.208 -40.834 -12.851  1.00 42.13           C  
ATOM   4090  C   THR A 517      62.686 -40.818 -12.954  1.00 42.13           C  
ATOM   4091  CB  THR A 517      64.767 -39.457 -13.254  1.00 42.13           C  
ATOM   4092  O   THR A 517      62.131 -40.932 -14.049  1.00 42.13           O  
ATOM   4093  CG2 THR A 517      66.106 -39.187 -12.576  1.00 42.13           C  
ATOM   4094  OG1 THR A 517      64.948 -39.418 -14.675  1.00 42.13           O  
TER    4095      THR A 517                                                      
ENDMDL                                                                          
END                                                                             
HEADER	MODEL     1                                                                     
ATOM      1  N   GLN A   1     -21.289  38.543  43.157  1.00 33.91           N  
ATOM      2  CA  GLN A   1     -20.965  37.390  43.990  1.00 33.91           C  
ATOM      3  C   GLN A   1     -22.036  36.308  43.872  1.00 33.91           C  
ATOM      4  CB  GLN A   1     -20.803  37.811  45.451  1.00 33.91           C  
ATOM      5  O   GLN A   1     -23.223  36.580  44.058  1.00 33.91           O  
ATOM      6  CG  GLN A   1     -19.393  38.258  45.810  1.00 33.91           C  
ATOM      7  CD  GLN A   1     -19.230  38.559  47.288  1.00 33.91           C  
ATOM      8  NE2 GLN A   1     -17.999  38.472  47.779  1.00 33.91           N  
ATOM      9  OE1 GLN A   1     -20.204  38.870  47.982  1.00 33.91           O  
ATOM     10  N   PRO A   2     -21.761  35.058  43.315  1.00 31.21           N  
ATOM     11  CA  PRO A   2     -22.283  33.740  43.685  1.00 31.21           C  
ATOM     12  C   PRO A   2     -22.104  33.430  45.169  1.00 31.21           C  
ATOM     13  CB  PRO A   2     -21.460  32.780  42.823  1.00 31.21           C  
ATOM     14  O   PRO A   2     -21.176  33.940  45.803  1.00 31.21           O  
ATOM     15  CG  PRO A   2     -20.106  33.409  42.737  1.00 31.21           C  
ATOM     16  CD  PRO A   2     -20.164  34.757  43.396  1.00 31.21           C  
ATOM     17  N   CYS A   3     -23.199  33.111  45.920  1.00 28.19           N  
ATOM     18  CA  CYS A   3     -22.998  32.449  47.203  1.00 28.19           C  
ATOM     19  C   CYS A   3     -23.897  31.225  47.333  1.00 28.19           C  
ATOM     20  CB  CYS A   3     -23.270  33.417  48.354  1.00 28.19           C  
ATOM     21  O   CYS A   3     -25.105  31.310  47.105  1.00 28.19           O  
ATOM     22  SG  CYS A   3     -21.802  34.300  48.925  1.00 28.19           S  
ATOM     23  N   LEU A   4     -23.446  30.085  46.887  1.00 29.20           N  
ATOM     24  CA  LEU A   4     -23.046  28.876  47.599  1.00 29.20           C  
ATOM     25  C   LEU A   4     -23.956  28.626  48.797  1.00 29.20           C  
ATOM     26  CB  LEU A   4     -21.591  28.984  48.062  1.00 29.20           C  
ATOM     27  O   LEU A   4     -24.132  29.505  49.643  1.00 29.20           O  
ATOM     28  CG  LEU A   4     -20.527  28.521  47.066  1.00 29.20           C  
ATOM     29  CD1 LEU A   4     -19.214  29.255  47.314  1.00 29.20           C  
ATOM     30  CD2 LEU A   4     -20.327  27.012  47.159  1.00 29.20           C  
ATOM     31  N   VAL A   5     -25.014  27.889  48.551  1.00 32.17           N  
ATOM     32  CA  VAL A   5     -25.590  26.747  49.253  1.00 32.17           C  
ATOM     33  C   VAL A   5     -24.620  26.257  50.326  1.00 32.17           C  
ATOM     34  CB  VAL A   5     -25.933  25.596  48.280  1.00 32.17           C  
ATOM     35  O   VAL A   5     -23.483  25.888  50.023  1.00 32.17           O  
ATOM     36  CG1 VAL A   5     -26.515  24.404  49.038  1.00 32.17           C  
ATOM     37  CG2 VAL A   5     -26.908  26.079  47.208  1.00 32.17           C  
ATOM     38  N   ASN A   6     -24.463  26.966  51.406  1.00 27.29           N  
ATOM     39  CA  ASN A   6     -24.128  26.550  52.764  1.00 27.29           C  
ATOM     40  C   ASN A   6     -25.009  25.393  53.229  1.00 27.29           C  
ATOM     41  CB  ASN A   6     -24.246  27.729  53.731  1.00 27.29           C  
ATOM     42  O   ASN A   6     -26.234  25.516  53.265  1.00 27.29           O  
ATOM     43  CG  ASN A   6     -22.897  28.224  54.216  1.00 27.29           C  
ATOM     44  ND2 ASN A   6     -22.806  29.519  54.493  1.00 27.29           N  
ATOM     45  OD1 ASN A   6     -21.946  27.449  54.339  1.00 27.29           O  
ATOM     46  N   LEU A   7     -24.728  24.172  52.827  1.00 25.45           N  
ATOM     47  CA  LEU A   7     -24.788  22.859  53.461  1.00 25.45           C  
ATOM     48  C   LEU A   7     -24.312  22.932  54.908  1.00 25.45           C  
ATOM     49  CB  LEU A   7     -23.940  21.849  52.683  1.00 25.45           C  
ATOM     50  O   LEU A   7     -23.126  23.153  55.165  1.00 25.45           O  
ATOM     51  CG  LEU A   7     -24.685  20.975  51.672  1.00 25.45           C  
ATOM     52  CD1 LEU A   7     -23.874  20.842  50.388  1.00 25.45           C  
ATOM     53  CD2 LEU A   7     -24.981  19.603  52.268  1.00 25.45           C  
ATOM     54  N   ARG A   8     -24.960  23.638  55.780  1.00 26.35           N  
ATOM     55  CA  ARG A   8     -24.792  23.421  57.213  1.00 26.35           C  
ATOM     56  C   ARG A   8     -25.885  22.510  57.761  1.00 26.35           C  
ATOM     57  CB  ARG A   8     -24.797  24.755  57.964  1.00 26.35           C  
ATOM     58  O   ARG A   8     -27.072  22.743  57.524  1.00 26.35           O  
ATOM     59  CG  ARG A   8     -23.411  25.330  58.207  1.00 26.35           C  
ATOM     60  CD  ARG A   8     -23.462  26.576  59.081  1.00 26.35           C  
ATOM     61  NE  ARG A   8     -22.151  27.207  59.197  1.00 26.35           N  
ATOM     62  NH1 ARG A   8     -22.864  28.907  60.589  1.00 26.35           N  
ATOM     63  NH2 ARG A   8     -20.666  28.791  59.947  1.00 26.35           N  
ATOM     64  CZ  ARG A   8     -21.897  28.300  59.911  1.00 26.35           C  
ATOM     65  N   LEU A   9     -25.715  21.214  57.732  1.00 27.02           N  
ATOM     66  CA  LEU A   9     -25.734  20.197  58.778  1.00 27.02           C  
ATOM     67  C   LEU A   9     -26.731  20.562  59.873  1.00 27.02           C  
ATOM     68  CB  LEU A   9     -24.338  20.021  59.380  1.00 27.02           C  
ATOM     69  O   LEU A   9     -26.540  21.548  60.588  1.00 27.02           O  
ATOM     70  CG  LEU A   9     -23.527  18.825  58.876  1.00 27.02           C  
ATOM     71  CD1 LEU A   9     -22.099  19.251  58.555  1.00 27.02           C  
ATOM     72  CD2 LEU A   9     -23.537  17.701  59.906  1.00 27.02           C  
ATOM     73  N   MET A  10     -28.018  20.329  59.659  1.00 27.23           N  
ATOM     74  CA  MET A  10     -28.800  20.222  60.888  1.00 27.23           C  
ATOM     75  C   MET A  10     -29.259  18.786  61.117  1.00 27.23           C  
ATOM     76  CB  MET A  10     -30.011  21.156  60.838  1.00 27.23           C  
ATOM     77  O   MET A  10     -29.915  18.194  60.259  1.00 27.23           O  
ATOM     78  CG  MET A  10     -29.714  22.570  61.310  1.00 27.23           C  
ATOM     79  SD  MET A  10     -31.213  23.439  61.913  1.00 27.23           S  
ATOM     80  CE  MET A  10     -30.521  25.086  62.231  1.00 27.23           C  
ATOM     81  N   ARG A  11     -28.377  17.925  61.548  1.00 28.77           N  
ATOM     82  CA  ARG A  11     -28.508  16.961  62.635  1.00 28.77           C  
ATOM     83  C   ARG A  11     -29.039  17.629  63.899  1.00 28.77           C  
ATOM     84  CB  ARG A  11     -27.164  16.289  62.924  1.00 28.77           C  
ATOM     85  O   ARG A  11     -28.489  18.633  64.355  1.00 28.77           O  
ATOM     86  CG  ARG A  11     -26.940  15.002  62.145  1.00 28.77           C  
ATOM     87  CD  ARG A  11     -25.632  14.328  62.536  1.00 28.77           C  
ATOM     88  NE  ARG A  11     -25.372  13.143  61.722  1.00 28.77           N  
ATOM     89  NH1 ARG A  11     -23.608  12.391  63.010  1.00 28.77           N  
ATOM     90  NH2 ARG A  11     -24.269  11.209  61.161  1.00 28.77           N  
ATOM     91  CZ  ARG A  11     -24.417  12.250  61.966  1.00 28.77           C  
ATOM     92  N   SER A  12     -30.384  17.751  64.070  1.00 30.05           N  
ATOM     93  CA  SER A  12     -31.032  17.304  65.299  1.00 30.05           C  
ATOM     94  C   SER A  12     -31.916  18.399  65.888  1.00 30.05           C  
ATOM     95  CB  SER A  12     -29.988  16.870  66.329  1.00 30.05           C  
ATOM     96  O   SER A  12     -31.463  19.527  66.090  1.00 30.05           O  
ATOM     97  OG  SER A  12     -30.297  17.395  67.609  1.00 30.05           O  
ATOM     98  N   VAL A  13     -33.240  18.406  65.503  1.00 34.79           N  
ATOM     99  CA  VAL A  13     -34.365  18.559  66.420  1.00 34.79           C  
ATOM    100  C   VAL A  13     -35.679  18.468  65.646  1.00 34.79           C  
ATOM    101  CB  VAL A  13     -34.292  19.896  67.191  1.00 34.79           C  
ATOM    102  O   VAL A  13     -35.859  19.151  64.636  1.00 34.79           O  
ATOM    103  CG1 VAL A  13     -35.471  20.029  68.153  1.00 34.79           C  
ATOM    104  CG2 VAL A  13     -32.968  20.004  67.946  1.00 34.79           C  
ATOM    105  N   SER A  14     -36.253  17.345  65.336  1.00 31.52           N  
ATOM    106  CA  SER A  14     -37.507  16.863  65.905  1.00 31.52           C  
ATOM    107  C   SER A  14     -38.668  17.783  65.545  1.00 31.52           C  
ATOM    108  CB  SER A  14     -37.394  16.741  67.425  1.00 31.52           C  
ATOM    109  O   SER A  14     -38.552  19.006  65.646  1.00 31.52           O  
ATOM    110  OG  SER A  14     -38.458  17.426  68.064  1.00 31.52           O  
ATOM    111  N   SER A  15     -39.459  17.375  64.515  1.00 29.91           N  
ATOM    112  CA  SER A  15     -40.843  16.913  64.535  1.00 29.91           C  
ATOM    113  C   SER A  15     -41.816  18.074  64.362  1.00 29.91           C  
ATOM    114  CB  SER A  15     -41.144  16.174  65.840  1.00 29.91           C  
ATOM    115  O   SER A  15     -41.879  18.969  65.208  1.00 29.91           O  
ATOM    116  OG  SER A  15     -40.876  17.001  66.959  1.00 29.91           O  
ATOM    117  N   HIS A  16     -41.964  18.727  63.182  1.00 31.57           N  
ATOM    118  CA  HIS A  16     -43.346  19.119  62.931  1.00 31.57           C  
ATOM    119  C   HIS A  16     -43.584  19.385  61.449  1.00 31.57           C  
ATOM    120  CB  HIS A  16     -43.709  20.358  63.752  1.00 31.57           C  
ATOM    121  O   HIS A  16     -44.301  20.321  61.089  1.00 31.57           O  
ATOM    122  CG  HIS A  16     -44.121  20.048  65.156  1.00 31.57           C  
ATOM    123  CD2 HIS A  16     -43.557  20.379  66.341  1.00 31.57           C  
ATOM    124  ND1 HIS A  16     -45.243  19.307  65.456  1.00 31.57           N  
ATOM    125  CE1 HIS A  16     -45.352  19.196  66.769  1.00 31.57           C  
ATOM    126  NE2 HIS A  16     -44.341  19.837  67.330  1.00 31.57           N  
ATOM    127  N   LEU A  17     -43.048  18.553  60.544  1.00 30.87           N  
ATOM    128  CA  LEU A  17     -43.705  18.755  59.258  1.00 30.87           C  
ATOM    129  C   LEU A  17     -44.568  17.552  58.893  1.00 30.87           C  
ATOM    130  CB  LEU A  17     -42.668  19.005  58.160  1.00 30.87           C  
ATOM    131  O   LEU A  17     -44.047  16.469  58.615  1.00 30.87           O  
ATOM    132  CG  LEU A  17     -43.081  19.965  57.043  1.00 30.87           C  
ATOM    133  CD1 LEU A  17     -42.889  21.410  57.488  1.00 30.87           C  
ATOM    134  CD2 LEU A  17     -42.287  19.681  55.772  1.00 30.87           C  
ATOM    135  N   LYS A  18     -45.320  17.035  59.804  1.00 31.56           N  
ATOM    136  CA  LYS A  18     -46.374  16.070  59.504  1.00 31.56           C  
ATOM    137  C   LYS A  18     -47.501  16.717  58.705  1.00 31.56           C  
ATOM    138  CB  LYS A  18     -46.928  15.462  60.794  1.00 31.56           C  
ATOM    139  O   LYS A  18     -48.069  17.725  59.128  1.00 31.56           O  
ATOM    140  CG  LYS A  18     -46.491  14.025  61.039  1.00 31.56           C  
ATOM    141  CD  LYS A  18     -47.061  13.482  62.343  1.00 31.56           C  
ATOM    142  CE  LYS A  18     -46.580  12.064  62.617  1.00 31.56           C  
ATOM    143  NZ  LYS A  18     -47.118  11.536  63.906  1.00 31.56           N  
ATOM    144  N   LEU A  19     -47.333  17.062  57.479  1.00 30.27           N  
ATOM    145  CA  LEU A  19     -48.370  17.173  56.460  1.00 30.27           C  
ATOM    146  C   LEU A  19     -49.612  16.383  56.860  1.00 30.27           C  
ATOM    147  CB  LEU A  19     -47.850  16.676  55.108  1.00 30.27           C  
ATOM    148  O   LEU A  19     -49.571  15.154  56.944  1.00 30.27           O  
ATOM    149  CG  LEU A  19     -48.398  17.385  53.869  1.00 30.27           C  
ATOM    150  CD1 LEU A  19     -47.748  18.755  53.711  1.00 30.27           C  
ATOM    151  CD2 LEU A  19     -48.173  16.534  52.623  1.00 30.27           C  
ATOM    152  N   ASP A  20     -50.222  16.666  57.966  1.00 29.90           N  
ATOM    153  CA  ASP A  20     -51.582  16.388  58.418  1.00 29.90           C  
ATOM    154  C   ASP A  20     -52.611  17.016  57.482  1.00 29.90           C  
ATOM    155  CB  ASP A  20     -51.788  16.899  59.846  1.00 29.90           C  
ATOM    156  O   ASP A  20     -52.775  18.238  57.461  1.00 29.90           O  
ATOM    157  CG  ASP A  20     -51.464  15.856  60.901  1.00 29.90           C  
ATOM    158  OD1 ASP A  20     -51.406  14.652  60.572  1.00 29.90           O  
ATOM    159  OD2 ASP A  20     -51.267  16.242  62.074  1.00 29.90           O  
ATOM    160  N   ILE A  21     -52.710  16.682  56.191  1.00 33.02           N  
ATOM    161  CA  ILE A  21     -53.890  16.951  55.376  1.00 33.02           C  
ATOM    162  C   ILE A  21     -55.022  16.010  55.781  1.00 33.02           C  
ATOM    163  CB  ILE A  21     -53.583  16.803  53.869  1.00 33.02           C  
ATOM    164  O   ILE A  21     -54.844  14.790  55.806  1.00 33.02           O  
ATOM    165  CG1 ILE A  21     -52.476  17.778  53.452  1.00 33.02           C  
ATOM    166  CG2 ILE A  21     -54.849  17.021  53.035  1.00 33.02           C  
ATOM    167  CD1 ILE A  21     -51.934  17.536  52.049  1.00 33.02           C  
ATOM    168  N   CYS A  22     -55.608  16.121  57.050  1.00 30.63           N  
ATOM    169  CA  CYS A  22     -57.064  16.021  57.054  1.00 30.63           C  
ATOM    170  C   CYS A  22     -57.606  16.008  58.478  1.00 30.63           C  
ATOM    171  CB  CYS A  22     -57.516  14.762  56.315  1.00 30.63           C  
ATOM    172  O   CYS A  22     -57.450  15.019  59.197  1.00 30.63           O  
ATOM    173  SG  CYS A  22     -57.887  15.037  54.568  1.00 30.63           S  
ATOM    174  N   LEU A  23     -57.459  17.084  59.299  1.00 31.77           N  
ATOM    175  CA  LEU A  23     -58.248  17.164  60.523  1.00 31.77           C  
ATOM    176  C   LEU A  23     -59.319  18.245  60.410  1.00 31.77           C  
ATOM    177  CB  LEU A  23     -57.345  17.448  61.726  1.00 31.77           C  
ATOM    178  O   LEU A  23     -59.008  19.406  60.137  1.00 31.77           O  
ATOM    179  CG  LEU A  23     -56.507  16.275  62.237  1.00 31.77           C  
ATOM    180  CD1 LEU A  23     -55.450  16.767  63.220  1.00 31.77           C  
ATOM    181  CD2 LEU A  23     -57.399  15.223  62.885  1.00 31.77           C  
ATOM    182  N   LYS A  24     -60.488  18.001  59.831  1.00 31.18           N  
ATOM    183  CA  LYS A  24     -61.624  18.508  60.595  1.00 31.18           C  
ATOM    184  C   LYS A  24     -62.934  18.283  59.847  1.00 31.18           C  
ATOM    185  CB  LYS A  24     -61.444  19.996  60.900  1.00 31.18           C  
ATOM    186  O   LYS A  24     -63.144  18.843  58.769  1.00 31.18           O  
ATOM    187  CG  LYS A  24     -61.173  20.298  62.367  1.00 31.18           C  
ATOM    188  CD  LYS A  24     -61.070  21.797  62.619  1.00 31.18           C  
ATOM    189  CE  LYS A  24     -60.722  22.099  64.070  1.00 31.18           C  
ATOM    190  NZ  LYS A  24     -60.621  23.567  64.322  1.00 31.18           N  
ATOM    191  N   ARG A  25     -63.461  17.087  59.731  1.00 33.02           N  
ATOM    192  CA  ARG A  25     -64.914  17.133  59.609  1.00 33.02           C  
ATOM    193  C   ARG A  25     -65.562  15.950  60.321  1.00 33.02           C  
ATOM    194  CB  ARG A  25     -65.329  17.148  58.136  1.00 33.02           C  
ATOM    195  O   ARG A  25     -65.088  14.817  60.211  1.00 33.02           O  
ATOM    196  CG  ARG A  25     -66.607  17.926  57.864  1.00 33.02           C  
ATOM    197  CD  ARG A  25     -66.892  18.040  56.373  1.00 33.02           C  
ATOM    198  NE  ARG A  25     -68.081  18.845  56.111  1.00 33.02           N  
ATOM    199  NH1 ARG A  25     -67.872  18.779  53.811  1.00 33.02           N  
ATOM    200  NH2 ARG A  25     -69.614  19.915  54.776  1.00 33.02           N  
ATOM    201  CZ  ARG A  25     -68.520  19.178  54.900  1.00 33.02           C  
ATOM    202  N   ASN A  26     -65.957  16.045  61.618  1.00 36.36           N  
ATOM    203  CA  ASN A  26     -66.987  15.553  62.527  1.00 36.36           C  
ATOM    204  C   ASN A  26     -68.127  14.878  61.770  1.00 36.36           C  
ATOM    205  CB  ASN A  26     -67.526  16.693  63.394  1.00 36.36           C  
ATOM    206  O   ASN A  26     -69.250  14.801  62.271  1.00 36.36           O  
ATOM    207  CG  ASN A  26     -66.648  16.977  64.597  1.00 36.36           C  
ATOM    208  ND2 ASN A  26     -66.873  18.118  65.238  1.00 36.36           N  
ATOM    209  OD1 ASN A  26     -65.775  16.179  64.946  1.00 36.36           O  
ATOM    210  N   ASP A  27     -67.851  13.910  60.852  1.00 38.13           N  
ATOM    211  CA  ASP A  27     -68.853  12.926  60.456  1.00 38.13           C  
ATOM    212  C   ASP A  27     -68.377  11.506  60.754  1.00 38.13           C  
ATOM    213  CB  ASP A  27     -69.186  13.067  58.969  1.00 38.13           C  
ATOM    214  O   ASP A  27     -67.184  11.211  60.647  1.00 38.13           O  
ATOM    215  CG  ASP A  27     -70.127  14.224  58.680  1.00 38.13           C  
ATOM    216  OD1 ASP A  27     -70.890  14.630  59.582  1.00 38.13           O  
ATOM    217  OD2 ASP A  27     -70.106  14.733  57.538  1.00 38.13           O  
ATOM    218  N   PRO A  28     -69.145  10.529  61.428  1.00 36.84           N  
ATOM    219  CA  PRO A  28     -68.908   9.152  61.870  1.00 36.84           C  
ATOM    220  C   PRO A  28     -68.072   8.350  60.876  1.00 36.84           C  
ATOM    221  CB  PRO A  28     -70.320   8.572  61.989  1.00 36.84           C  
ATOM    222  O   PRO A  28     -67.968   8.725  59.706  1.00 36.84           O  
ATOM    223  CG  PRO A  28     -71.168   9.450  61.125  1.00 36.84           C  
ATOM    224  CD  PRO A  28     -70.313  10.563  60.592  1.00 36.84           C  
ATOM    225  N   PRO A  29     -67.138   7.356  61.441  1.00 41.67           N  
ATOM    226  CA  PRO A  29     -65.928   6.745  60.886  1.00 41.67           C  
ATOM    227  C   PRO A  29     -66.210   5.888  59.655  1.00 41.67           C  
ATOM    228  CB  PRO A  29     -65.405   5.887  62.041  1.00 41.67           C  
ATOM    229  O   PRO A  29     -66.083   4.662  59.709  1.00 41.67           O  
ATOM    230  CG  PRO A  29     -66.632   5.394  62.737  1.00 41.67           C  
ATOM    231  CD  PRO A  29     -67.832   6.033  62.098  1.00 41.67           C  
ATOM    232  N   ARG A  30     -66.877   6.387  58.617  1.00 39.10           N  
ATOM    233  CA  ARG A  30     -66.789   5.635  57.370  1.00 39.10           C  
ATOM    234  C   ARG A  30     -65.621   6.121  56.518  1.00 39.10           C  
ATOM    235  CB  ARG A  30     -68.095   5.747  56.581  1.00 39.10           C  
ATOM    236  O   ARG A  30     -65.396   5.615  55.417  1.00 39.10           O  
ATOM    237  CG  ARG A  30     -69.221   4.884  57.128  1.00 39.10           C  
ATOM    238  CD  ARG A  30     -70.427   4.874  56.198  1.00 39.10           C  
ATOM    239  NE  ARG A  30     -71.532   4.102  56.757  1.00 39.10           N  
ATOM    240  NH1 ARG A  30     -73.102   4.862  55.242  1.00 39.10           N  
ATOM    241  NH2 ARG A  30     -73.707   3.372  56.876  1.00 39.10           N  
ATOM    242  CZ  ARG A  30     -72.778   4.114  56.291  1.00 39.10           C  
ATOM    243  N   GLY A  31     -64.557   6.774  57.107  1.00 40.54           N  
ATOM    244  CA  GLY A  31     -63.519   7.366  56.278  1.00 40.54           C  
ATOM    245  C   GLY A  31     -62.199   6.622  56.351  1.00 40.54           C  
ATOM    246  O   GLY A  31     -61.250   6.959  55.640  1.00 40.54           O  
ATOM    247  N   CYS A  32     -62.182   5.346  56.922  1.00 46.29           N  
ATOM    248  CA  CYS A  32     -60.908   4.637  56.947  1.00 46.29           C  
ATOM    249  C   CYS A  32     -60.778   3.707  55.746  1.00 46.29           C  
ATOM    250  CB  CYS A  32     -60.766   3.836  58.241  1.00 46.29           C  
ATOM    251  O   CYS A  32     -59.668   3.438  55.282  1.00 46.29           O  
ATOM    252  SG  CYS A  32     -59.853   4.702  59.537  1.00 46.29           S  
ATOM    253  N   CYS A  33     -61.770   3.711  54.787  1.00 48.86           N  
ATOM    254  CA  CYS A  33     -61.566   2.777  53.685  1.00 48.86           C  
ATOM    255  C   CYS A  33     -61.138   3.511  52.420  1.00 48.86           C  
ATOM    256  CB  CYS A  33     -62.842   1.979  53.416  1.00 48.86           C  
ATOM    257  O   CYS A  33     -60.416   2.956  51.589  1.00 48.86           O  
ATOM    258  SG  CYS A  33     -62.912   0.400  54.290  1.00 48.86           S  
ATOM    259  N   ARG A  34     -61.225   4.866  52.340  1.00 51.85           N  
ATOM    260  CA  ARG A  34     -60.899   5.467  51.051  1.00 51.85           C  
ATOM    261  C   ARG A  34     -59.392   5.641  50.893  1.00 51.85           C  
ATOM    262  CB  ARG A  34     -61.601   6.818  50.893  1.00 51.85           C  
ATOM    263  O   ARG A  34     -58.859   5.512  49.789  1.00 51.85           O  
ATOM    264  CG  ARG A  34     -62.697   6.823  49.840  1.00 51.85           C  
ATOM    265  CD  ARG A  34     -63.396   8.173  49.759  1.00 51.85           C  
ATOM    266  NE  ARG A  34     -64.564   8.124  48.885  1.00 51.85           N  
ATOM    267  NH1 ARG A  34     -64.878  10.412  48.832  1.00 51.85           N  
ATOM    268  NH2 ARG A  34     -66.290   9.029  47.670  1.00 51.85           N  
ATOM    269  CZ  ARG A  34     -65.241   9.188  48.464  1.00 51.85           C  
ATOM    270  N   CYS A  35     -58.588   5.726  52.005  1.00 54.01           N  
ATOM    271  CA  CYS A  35     -57.147   5.909  51.879  1.00 54.01           C  
ATOM    272  C   CYS A  35     -56.455   4.590  51.556  1.00 54.01           C  
ATOM    273  CB  CYS A  35     -56.567   6.498  53.166  1.00 54.01           C  
ATOM    274  O   CYS A  35     -55.488   4.562  50.793  1.00 54.01           O  
ATOM    275  SG  CYS A  35     -56.790   8.284  53.314  1.00 54.01           S  
ATOM    276  N   CYS A  36     -57.021   3.443  52.025  1.00 56.93           N  
ATOM    277  CA  CYS A  36     -56.423   2.138  51.768  1.00 56.93           C  
ATOM    278  C   CYS A  36     -56.625   1.721  50.316  1.00 56.93           C  
ATOM    279  CB  CYS A  36     -57.021   1.082  52.698  1.00 56.93           C  
ATOM    280  O   CYS A  36     -55.723   1.155  49.697  1.00 56.93           O  
ATOM    281  SG  CYS A  36     -55.939   0.624  54.070  1.00 56.93           S  
ATOM    282  N   ALA A  37     -57.794   2.092  49.770  1.00 64.77           N  
ATOM    283  CA  ALA A  37     -58.100   1.732  48.388  1.00 64.77           C  
ATOM    284  C   ALA A  37     -57.226   2.514  47.411  1.00 64.77           C  
ATOM    285  CB  ALA A  37     -59.577   1.977  48.089  1.00 64.77           C  
ATOM    286  O   ALA A  37     -56.800   1.979  46.385  1.00 64.77           O  
ATOM    287  N   SER A  38     -56.888   3.772  47.802  1.00 77.43           N  
ATOM    288  CA  SER A  38     -56.090   4.634  46.937  1.00 77.43           C  
ATOM    289  C   SER A  38     -54.637   4.173  46.886  1.00 77.43           C  
ATOM    290  CB  SER A  38     -56.156   6.085  47.416  1.00 77.43           C  
ATOM    291  O   SER A  38     -54.011   4.194  45.824  1.00 77.43           O  
ATOM    292  OG  SER A  38     -55.005   6.417  48.174  1.00 77.43           O  
ATOM    293  N   LEU A  39     -54.107   3.658  48.015  1.00 80.71           N  
ATOM    294  CA  LEU A  39     -52.725   3.199  48.094  1.00 80.71           C  
ATOM    295  C   LEU A  39     -52.529   1.923  47.283  1.00 80.71           C  
ATOM    296  CB  LEU A  39     -52.322   2.958  49.551  1.00 80.71           C  
ATOM    297  O   LEU A  39     -51.500   1.752  46.624  1.00 80.71           O  
ATOM    298  CG  LEU A  39     -51.900   4.192  50.351  1.00 80.71           C  
ATOM    299  CD1 LEU A  39     -52.390   4.084  51.791  1.00 80.71           C  
ATOM    300  CD2 LEU A  39     -50.386   4.365  50.307  1.00 80.71           C  
ATOM    301  N   ARG A  40     -53.544   1.079  47.315  1.00 81.54           N  
ATOM    302  CA  ARG A  40     -53.525  -0.159  46.543  1.00 81.54           C  
ATOM    303  C   ARG A  40     -53.526   0.129  45.045  1.00 81.54           C  
ATOM    304  CB  ARG A  40     -54.721  -1.040  46.909  1.00 81.54           C  
ATOM    305  O   ARG A  40     -52.777  -0.491  44.288  1.00 81.54           O  
ATOM    306  CG  ARG A  40     -54.711  -2.404  46.237  1.00 81.54           C  
ATOM    307  CD  ARG A  40     -55.906  -3.248  46.656  1.00 81.54           C  
ATOM    308  NE  ARG A  40     -55.945  -4.520  45.940  1.00 81.54           N  
ATOM    309  NH1 ARG A  40     -57.916  -5.240  46.906  1.00 81.54           N  
ATOM    310  NH2 ARG A  40     -56.837  -6.559  45.374  1.00 81.54           N  
ATOM    311  CZ  ARG A  40     -56.899  -5.437  46.075  1.00 81.54           C  
ATOM    312  N   THR A  41     -54.336   1.053  44.651  1.00 85.86           N  
ATOM    313  CA  THR A  41     -54.452   1.411  43.242  1.00 85.86           C  
ATOM    314  C   THR A  41     -53.148   2.015  42.729  1.00 85.86           C  
ATOM    315  CB  THR A  41     -55.607   2.402  43.010  1.00 85.86           C  
ATOM    316  O   THR A  41     -52.700   1.694  41.626  1.00 85.86           O  
ATOM    317  CG2 THR A  41     -55.878   2.592  41.521  1.00 85.86           C  
ATOM    318  OG1 THR A  41     -56.792   1.902  43.641  1.00 85.86           O  
ATOM    319  N   HIS A  42     -52.544   2.837  43.508  1.00 86.39           N  
ATOM    320  CA  HIS A  42     -51.308   3.497  43.106  1.00 86.39           C  
ATOM    321  C   HIS A  42     -50.149   2.508  43.047  1.00 86.39           C  
ATOM    322  CB  HIS A  42     -50.974   4.641  44.066  1.00 86.39           C  
ATOM    323  O   HIS A  42     -49.296   2.597  42.161  1.00 86.39           O  
ATOM    324  CG  HIS A  42     -51.762   5.887  43.812  1.00 86.39           C  
ATOM    325  CD2 HIS A  42     -51.476   6.984  43.071  1.00 86.39           C  
ATOM    326  ND1 HIS A  42     -53.009   6.103  44.357  1.00 86.39           N  
ATOM    327  CE1 HIS A  42     -53.457   7.283  43.961  1.00 86.39           C  
ATOM    328  NE2 HIS A  42     -52.546   7.837  43.180  1.00 86.39           N  
ATOM    329  N   PHE A  43     -50.126   1.633  43.989  1.00 88.72           N  
ATOM    330  CA  PHE A  43     -49.106   0.590  43.978  1.00 88.72           C  
ATOM    331  C   PHE A  43     -49.197  -0.242  42.704  1.00 88.72           C  
ATOM    332  CB  PHE A  43     -49.247  -0.314  45.206  1.00 88.72           C  
ATOM    333  O   PHE A  43     -48.180  -0.524  42.067  1.00 88.72           O  
ATOM    334  CG  PHE A  43     -48.751  -1.718  44.987  1.00 88.72           C  
ATOM    335  CD1 PHE A  43     -49.645  -2.766  44.808  1.00 88.72           C  
ATOM    336  CD2 PHE A  43     -47.389  -1.990  44.959  1.00 88.72           C  
ATOM    337  CE1 PHE A  43     -49.189  -4.067  44.604  1.00 88.72           C  
ATOM    338  CE2 PHE A  43     -46.926  -3.286  44.756  1.00 88.72           C  
ATOM    339  CZ  PHE A  43     -47.827  -4.324  44.580  1.00 88.72           C  
ATOM    340  N   ILE A  44     -50.368  -0.620  42.268  1.00 88.97           N  
ATOM    341  CA  ILE A  44     -50.574  -1.455  41.090  1.00 88.97           C  
ATOM    342  C   ILE A  44     -50.257  -0.655  39.829  1.00 88.97           C  
ATOM    343  CB  ILE A  44     -52.019  -2.000  41.030  1.00 88.97           C  
ATOM    344  O   ILE A  44     -49.576  -1.150  38.927  1.00 88.97           O  
ATOM    345  CG1 ILE A  44     -52.287  -2.934  42.215  1.00 88.97           C  
ATOM    346  CG2 ILE A  44     -52.271  -2.716  39.700  1.00 88.97           C  
ATOM    347  CD1 ILE A  44     -53.734  -3.394  42.325  1.00 88.97           C  
ATOM    348  N   LEU A  45     -50.732   0.486  39.823  1.00 91.88           N  
ATOM    349  CA  LEU A  45     -50.535   1.333  38.651  1.00 91.88           C  
ATOM    350  C   LEU A  45     -49.050   1.575  38.399  1.00 91.88           C  
ATOM    351  CB  LEU A  45     -51.259   2.670  38.828  1.00 91.88           C  
ATOM    352  O   LEU A  45     -48.564   1.371  37.285  1.00 91.88           O  
ATOM    353  CG  LEU A  45     -51.112   3.677  37.686  1.00 91.88           C  
ATOM    354  CD1 LEU A  45     -51.802   3.157  36.429  1.00 91.88           C  
ATOM    355  CD2 LEU A  45     -51.679   5.033  38.092  1.00 91.88           C  
ATOM    356  N   PHE A  46     -48.347   2.022  39.413  1.00 92.01           N  
ATOM    357  CA  PHE A  46     -46.928   2.319  39.258  1.00 92.01           C  
ATOM    358  C   PHE A  46     -46.131   1.043  39.017  1.00 92.01           C  
ATOM    359  CB  PHE A  46     -46.391   3.048  40.493  1.00 92.01           C  
ATOM    360  O   PHE A  46     -45.126   1.058  38.303  1.00 92.01           O  
ATOM    361  CG  PHE A  46     -46.659   4.529  40.489  1.00 92.01           C  
ATOM    362  CD1 PHE A  46     -45.922   5.380  39.675  1.00 92.01           C  
ATOM    363  CD2 PHE A  46     -47.649   5.070  41.299  1.00 92.01           C  
ATOM    364  CE1 PHE A  46     -46.168   6.751  39.668  1.00 92.01           C  
ATOM    365  CE2 PHE A  46     -47.901   6.439  41.299  1.00 92.01           C  
ATOM    366  CZ  PHE A  46     -47.159   7.278  40.483  1.00 92.01           C  
ATOM    367  N   GLY A  47     -46.691   0.040  39.681  1.00 93.46           N  
ATOM    368  CA  GLY A  47     -46.055  -1.245  39.435  1.00 93.46           C  
ATOM    369  C   GLY A  47     -46.135  -1.681  37.984  1.00 93.46           C  
ATOM    370  O   GLY A  47     -45.131  -2.089  37.397  1.00 93.46           O  
ATOM    371  N   VAL A  48     -47.296  -1.541  37.383  1.00 93.92           N  
ATOM    372  CA  VAL A  48     -47.527  -1.938  35.999  1.00 93.92           C  
ATOM    373  C   VAL A  48     -46.736  -1.029  35.061  1.00 93.92           C  
ATOM    374  CB  VAL A  48     -49.030  -1.896  35.640  1.00 93.92           C  
ATOM    375  O   VAL A  48     -46.088  -1.504  34.126  1.00 93.92           O  
ATOM    376  CG1 VAL A  48     -49.232  -2.099  34.139  1.00 93.92           C  
ATOM    377  CG2 VAL A  48     -49.797  -2.951  36.434  1.00 93.92           C  
ATOM    378  N   LEU A  49     -46.782   0.192  35.337  1.00 94.25           N  
ATOM    379  CA  LEU A  49     -46.057   1.166  34.528  1.00 94.25           C  
ATOM    380  C   LEU A  49     -44.554   0.912  34.589  1.00 94.25           C  
ATOM    381  CB  LEU A  49     -46.365   2.589  34.999  1.00 94.25           C  
ATOM    382  O   LEU A  49     -43.864   0.997  33.571  1.00 94.25           O  
ATOM    383  CG  LEU A  49     -45.795   3.724  34.147  1.00 94.25           C  
ATOM    384  CD1 LEU A  49     -46.426   3.713  32.759  1.00 94.25           C  
ATOM    385  CD2 LEU A  49     -46.017   5.069  34.830  1.00 94.25           C  
ATOM    386  N   GLY A  50     -44.120   0.656  35.789  1.00 95.20           N  
ATOM    387  CA  GLY A  50     -42.706   0.358  35.956  1.00 95.20           C  
ATOM    388  C   GLY A  50     -42.251  -0.846  35.153  1.00 95.20           C  
ATOM    389  O   GLY A  50     -41.228  -0.791  34.469  1.00 95.20           O  
ATOM    390  N   VAL A  51     -43.056  -1.852  35.221  1.00 94.59           N  
ATOM    391  CA  VAL A  51     -42.730  -3.076  34.495  1.00 94.59           C  
ATOM    392  C   VAL A  51     -42.778  -2.813  32.991  1.00 94.59           C  
ATOM    393  CB  VAL A  51     -43.689  -4.229  34.866  1.00 94.59           C  
ATOM    394  O   VAL A  51     -41.892  -3.245  32.251  1.00 94.59           O  
ATOM    395  CG1 VAL A  51     -43.466  -5.432  33.952  1.00 94.59           C  
ATOM    396  CG2 VAL A  51     -43.506  -4.624  36.330  1.00 94.59           C  
ATOM    397  N   LEU A  52     -43.745  -2.098  32.558  1.00 93.57           N  
ATOM    398  CA  LEU A  52     -43.903  -1.791  31.141  1.00 93.57           C  
ATOM    399  C   LEU A  52     -42.707  -1.001  30.619  1.00 93.57           C  
ATOM    400  CB  LEU A  52     -45.193  -1.001  30.905  1.00 93.57           C  
ATOM    401  O   LEU A  52     -42.179  -1.304  29.547  1.00 93.57           O  
ATOM    402  CG  LEU A  52     -46.491  -1.810  30.895  1.00 93.57           C  
ATOM    403  CD1 LEU A  52     -47.697  -0.877  30.917  1.00 93.57           C  
ATOM    404  CD2 LEU A  52     -46.541  -2.728  29.679  1.00 93.57           C  
ATOM    405  N   CYS A  53     -42.271  -0.004  31.300  1.00 94.62           N  
ATOM    406  CA  CYS A  53     -41.149   0.836  30.898  1.00 94.62           C  
ATOM    407  C   CYS A  53     -39.860   0.027  30.826  1.00 94.62           C  
ATOM    408  CB  CYS A  53     -40.977   2.001  31.873  1.00 94.62           C  
ATOM    409  O   CYS A  53     -39.059   0.208  29.907  1.00 94.62           O  
ATOM    410  SG  CYS A  53     -42.217   3.300  31.681  1.00 94.62           S  
ATOM    411  N   LEU A  54     -39.705  -0.837  31.845  1.00 94.14           N  
ATOM    412  CA  LEU A  54     -38.518  -1.685  31.850  1.00 94.14           C  
ATOM    413  C   LEU A  54     -38.507  -2.611  30.638  1.00 94.14           C  
ATOM    414  CB  LEU A  54     -38.453  -2.509  33.138  1.00 94.14           C  
ATOM    415  O   LEU A  54     -37.469  -2.791  29.999  1.00 94.14           O  
ATOM    416  CG  LEU A  54     -37.992  -1.769  34.394  1.00 94.14           C  
ATOM    417  CD1 LEU A  54     -38.138  -2.664  35.620  1.00 94.14           C  
ATOM    418  CD2 LEU A  54     -36.549  -1.299  34.239  1.00 94.14           C  
ATOM    419  N   VAL A  55     -39.732  -3.080  30.408  1.00 92.60           N  
ATOM    420  CA  VAL A  55     -39.867  -3.993  29.278  1.00 92.60           C  
ATOM    421  C   VAL A  55     -39.556  -3.257  27.977  1.00 92.60           C  
ATOM    422  CB  VAL A  55     -41.281  -4.613  29.215  1.00 92.60           C  
ATOM    423  O   VAL A  55     -38.821  -3.767  27.128  1.00 92.60           O  
ATOM    424  CG1 VAL A  55     -41.480  -5.370  27.903  1.00 92.60           C  
ATOM    425  CG2 VAL A  55     -41.512  -5.538  30.409  1.00 92.60           C  
ATOM    426  N   ILE A  56     -40.089  -2.081  27.845  1.00 89.19           N  
ATOM    427  CA  ILE A  56     -39.855  -1.269  26.655  1.00 89.19           C  
ATOM    428  C   ILE A  56     -38.368  -0.944  26.537  1.00 89.19           C  
ATOM    429  CB  ILE A  56     -40.687   0.032  26.686  1.00 89.19           C  
ATOM    430  O   ILE A  56     -37.800  -0.994  25.443  1.00 89.19           O  
ATOM    431  CG1 ILE A  56     -42.177  -0.282  26.508  1.00 89.19           C  
ATOM    432  CG2 ILE A  56     -40.201   1.010  25.612  1.00 89.19           C  
ATOM    433  CD1 ILE A  56     -43.093   0.915  26.727  1.00 89.19           C  
ATOM    434  N   GLY A  57     -37.743  -0.584  27.650  1.00 92.23           N  
ATOM    435  CA  GLY A  57     -36.321  -0.283  27.675  1.00 92.23           C  
ATOM    436  C   GLY A  57     -35.457  -1.443  27.217  1.00 92.23           C  
ATOM    437  O   GLY A  57     -34.476  -1.247  26.496  1.00 92.23           O  
ATOM    438  N   LEU A  58     -35.885  -2.627  27.474  1.00 89.87           N  
ATOM    439  CA  LEU A  58     -35.121  -3.818  27.117  1.00 89.87           C  
ATOM    440  C   LEU A  58     -35.420  -4.245  25.684  1.00 89.87           C  
ATOM    441  CB  LEU A  58     -35.434  -4.965  28.080  1.00 89.87           C  
ATOM    442  O   LEU A  58     -34.511  -4.625  24.942  1.00 89.87           O  
ATOM    443  CG  LEU A  58     -34.879  -4.831  29.499  1.00 89.87           C  
ATOM    444  CD1 LEU A  58     -35.438  -5.932  30.394  1.00 89.87           C  
ATOM    445  CD2 LEU A  58     -33.354  -4.870  29.482  1.00 89.87           C  
ATOM    446  N   VAL A  59     -36.716  -4.080  25.252  1.00 90.12           N  
ATOM    447  CA  VAL A  59     -37.159  -4.585  23.957  1.00 90.12           C  
ATOM    448  C   VAL A  59     -36.709  -3.633  22.850  1.00 90.12           C  
ATOM    449  CB  VAL A  59     -38.693  -4.767  23.913  1.00 90.12           C  
ATOM    450  O   VAL A  59     -36.571  -4.037  21.693  1.00 90.12           O  
ATOM    451  CG1 VAL A  59     -39.161  -5.055  22.488  1.00 90.12           C  
ATOM    452  CG2 VAL A  59     -39.124  -5.887  24.857  1.00 90.12           C  
ATOM    453  N   VAL A  60     -36.504  -2.422  23.126  1.00 88.69           N  
ATOM    454  CA  VAL A  60     -36.185  -1.390  22.145  1.00 88.69           C  
ATOM    455  C   VAL A  60     -34.843  -1.701  21.485  1.00 88.69           C  
ATOM    456  CB  VAL A  60     -36.150   0.014  22.788  1.00 88.69           C  
ATOM    457  O   VAL A  60     -34.657  -1.447  20.293  1.00 88.69           O  
ATOM    458  CG1 VAL A  60     -34.871   0.204  23.601  1.00 88.69           C  
ATOM    459  CG2 VAL A  60     -36.272   1.095  21.716  1.00 88.69           C  
ATOM    460  N   ASN A  61     -33.950  -2.300  22.171  1.00 88.52           N  
ATOM    461  CA  ASN A  61     -32.621  -2.565  21.631  1.00 88.52           C  
ATOM    462  C   ASN A  61     -32.674  -3.552  20.469  1.00 88.52           C  
ATOM    463  CB  ASN A  61     -31.690  -3.087  22.728  1.00 88.52           C  
ATOM    464  O   ASN A  61     -32.246  -3.234  19.358  1.00 88.52           O  
ATOM    465  CG  ASN A  61     -31.167  -1.982  23.625  1.00 88.52           C  
ATOM    466  ND2 ASN A  61     -30.541  -2.364  24.732  1.00 88.52           N  
ATOM    467  OD1 ASN A  61     -31.325  -0.796  23.325  1.00 88.52           O  
ATOM    468  N   PRO A  62     -33.258  -4.800  20.709  1.00 90.68           N  
ATOM    469  CA  PRO A  62     -33.279  -5.716  19.566  1.00 90.68           C  
ATOM    470  C   PRO A  62     -34.113  -5.188  18.401  1.00 90.68           C  
ATOM    471  CB  PRO A  62     -33.897  -6.991  20.147  1.00 90.68           C  
ATOM    472  O   PRO A  62     -33.821  -5.490  17.241  1.00 90.68           O  
ATOM    473  CG  PRO A  62     -34.635  -6.537  21.365  1.00 90.68           C  
ATOM    474  CD  PRO A  62     -33.930  -5.337  21.930  1.00 90.68           C  
ATOM    475  N   VAL A  63     -35.157  -4.380  18.696  1.00 89.49           N  
ATOM    476  CA  VAL A  63     -36.014  -3.836  17.647  1.00 89.49           C  
ATOM    477  C   VAL A  63     -35.221  -2.851  16.791  1.00 89.49           C  
ATOM    478  CB  VAL A  63     -37.264  -3.145  18.237  1.00 89.49           C  
ATOM    479  O   VAL A  63     -35.213  -2.953  15.562  1.00 89.49           O  
ATOM    480  CG1 VAL A  63     -38.038  -2.407  17.146  1.00 89.49           C  
ATOM    481  CG2 VAL A  63     -38.159  -4.167  18.934  1.00 89.49           C  
ATOM    482  N   ILE A  64     -34.550  -1.912  17.414  1.00 88.01           N  
ATOM    483  CA  ILE A  64     -33.785  -0.897  16.698  1.00 88.01           C  
ATOM    484  C   ILE A  64     -32.602  -1.548  15.985  1.00 88.01           C  
ATOM    485  CB  ILE A  64     -33.291   0.215  17.651  1.00 88.01           C  
ATOM    486  O   ILE A  64     -32.270  -1.179  14.856  1.00 88.01           O  
ATOM    487  CG1 ILE A  64     -34.474   1.044  18.163  1.00 88.01           C  
ATOM    488  CG2 ILE A  64     -32.259   1.106  16.952  1.00 88.01           C  
ATOM    489  CD1 ILE A  64     -34.071   2.217  19.046  1.00 88.01           C  
ATOM    490  N   ASP A  65     -32.029  -2.537  16.686  1.00 88.25           N  
ATOM    491  CA  ASP A  65     -30.929  -3.258  16.051  1.00 88.25           C  
ATOM    492  C   ASP A  65     -31.384  -3.919  14.752  1.00 88.25           C  
ATOM    493  CB  ASP A  65     -30.356  -4.309  17.004  1.00 88.25           C  
ATOM    494  O   ASP A  65     -30.671  -3.879  13.747  1.00 88.25           O  
ATOM    495  CG  ASP A  65     -29.481  -3.710  18.091  1.00 88.25           C  
ATOM    496  OD1 ASP A  65     -29.097  -2.526  17.982  1.00 88.25           O  
ATOM    497  OD2 ASP A  65     -29.171  -4.430  19.065  1.00 88.25           O  
ATOM    498  N   SER A  66     -32.509  -4.498  14.748  1.00 88.84           N  
ATOM    499  CA  SER A  66     -33.065  -5.148  13.566  1.00 88.84           C  
ATOM    500  C   SER A  66     -33.352  -4.136  12.462  1.00 88.84           C  
ATOM    501  CB  SER A  66     -34.346  -5.904  13.921  1.00 88.84           C  
ATOM    502  O   SER A  66     -33.053  -4.385  11.292  1.00 88.84           O  
ATOM    503  OG  SER A  66     -34.899  -6.525  12.774  1.00 88.84           O  
ATOM    504  N   LEU A  67     -33.858  -3.064  12.800  1.00 88.79           N  
ATOM    505  CA  LEU A  67     -34.149  -2.014  11.830  1.00 88.79           C  
ATOM    506  C   LEU A  67     -32.862  -1.445  11.244  1.00 88.79           C  
ATOM    507  CB  LEU A  67     -34.966  -0.895  12.481  1.00 88.79           C  
ATOM    508  O   LEU A  67     -32.800  -1.140  10.050  1.00 88.79           O  
ATOM    509  CG  LEU A  67     -36.405  -1.243  12.868  1.00 88.79           C  
ATOM    510  CD1 LEU A  67     -37.047  -0.082  13.620  1.00 88.79           C  
ATOM    511  CD2 LEU A  67     -37.220  -1.601  11.630  1.00 88.79           C  
ATOM    512  N   MET A  68     -31.886  -1.300  12.072  1.00 89.03           N  
ATOM    513  CA  MET A  68     -30.596  -0.778  11.630  1.00 89.03           C  
ATOM    514  C   MET A  68     -29.948  -1.715  10.616  1.00 89.03           C  
ATOM    515  CB  MET A  68     -29.662  -0.571  12.823  1.00 89.03           C  
ATOM    516  O   MET A  68     -29.454  -1.269   9.579  1.00 89.03           O  
ATOM    517  CG  MET A  68     -30.013   0.638  13.674  1.00 89.03           C  
ATOM    518  SD  MET A  68     -28.801   0.927  15.021  1.00 89.03           S  
ATOM    519  CE  MET A  68     -27.306   1.246  14.043  1.00 89.03           C  
ATOM    520  N   VAL A  69     -29.927  -2.961  10.964  1.00 89.38           N  
ATOM    521  CA  VAL A  69     -29.339  -3.958  10.076  1.00 89.38           C  
ATOM    522  C   VAL A  69     -30.016  -3.895   8.708  1.00 89.38           C  
ATOM    523  CB  VAL A  69     -29.457  -5.382  10.664  1.00 89.38           C  
ATOM    524  O   VAL A  69     -29.345  -3.935   7.674  1.00 89.38           O  
ATOM    525  CG1 VAL A  69     -29.102  -6.431   9.612  1.00 89.38           C  
ATOM    526  CG2 VAL A  69     -28.560  -5.527  11.892  1.00 89.38           C  
ATOM    527  N   LYS A  70     -31.302  -3.729   8.676  1.00 89.61           N  
ATOM    528  CA  LYS A  70     -32.058  -3.642   7.430  1.00 89.61           C  
ATOM    529  C   LYS A  70     -31.719  -2.363   6.669  1.00 89.61           C  
ATOM    530  CB  LYS A  70     -33.561  -3.703   7.708  1.00 89.61           C  
ATOM    531  O   LYS A  70     -31.513  -2.394   5.454  1.00 89.61           O  
ATOM    532  CG  LYS A  70     -34.071  -5.095   8.047  1.00 89.61           C  
ATOM    533  CD  LYS A  70     -35.575  -5.096   8.290  1.00 89.61           C  
ATOM    534  CE  LYS A  70     -36.066  -6.457   8.764  1.00 89.61           C  
ATOM    535  NZ  LYS A  70     -37.543  -6.468   8.982  1.00 89.61           N  
ATOM    536  N   THR A  71     -31.689  -1.288   7.394  1.00 90.39           N  
ATOM    537  CA  THR A  71     -31.406   0.008   6.788  1.00 90.39           C  
ATOM    538  C   THR A  71     -29.981   0.050   6.242  1.00 90.39           C  
ATOM    539  CB  THR A  71     -31.605   1.153   7.799  1.00 90.39           C  
ATOM    540  O   THR A  71     -29.750   0.536   5.133  1.00 90.39           O  
ATOM    541  CG2 THR A  71     -31.328   2.508   7.157  1.00 90.39           C  
ATOM    542  OG1 THR A  71     -32.955   1.130   8.278  1.00 90.39           O  
ATOM    543  N   ILE A  72     -29.071  -0.446   7.032  1.00 92.32           N  
ATOM    544  CA  ILE A  72     -27.671  -0.471   6.621  1.00 92.32           C  
ATOM    545  C   ILE A  72     -27.515  -1.344   5.378  1.00 92.32           C  
ATOM    546  CB  ILE A  72     -26.758  -0.987   7.756  1.00 92.32           C  
ATOM    547  O   ILE A  72     -26.827  -0.964   4.427  1.00 92.32           O  
ATOM    548  CG1 ILE A  72     -26.664   0.052   8.879  1.00 92.32           C  
ATOM    549  CG2 ILE A  72     -25.368  -1.335   7.215  1.00 92.32           C  
ATOM    550  CD1 ILE A  72     -25.950  -0.448  10.127  1.00 92.32           C  
ATOM    551  N   LYS A  73     -28.141  -2.487   5.478  1.00 92.19           N  
ATOM    552  CA  LYS A  73     -28.098  -3.382   4.324  1.00 92.19           C  
ATOM    553  C   LYS A  73     -28.586  -2.675   3.063  1.00 92.19           C  
ATOM    554  CB  LYS A  73     -28.940  -4.632   4.583  1.00 92.19           C  
ATOM    555  O   LYS A  73     -27.943  -2.755   2.013  1.00 92.19           O  
ATOM    556  CG  LYS A  73     -28.918  -5.640   3.443  1.00 92.19           C  
ATOM    557  CD  LYS A  73     -29.763  -6.866   3.765  1.00 92.19           C  
ATOM    558  CE  LYS A  73     -29.804  -7.840   2.596  1.00 92.19           C  
ATOM    559  NZ  LYS A  73     -30.641  -9.039   2.902  1.00 92.19           N  
ATOM    560  N   GLU A  74     -29.637  -1.990   3.074  1.00 90.94           N  
ATOM    561  CA  GLU A  74     -30.226  -1.285   1.939  1.00 90.94           C  
ATOM    562  C   GLU A  74     -29.305  -0.176   1.440  1.00 90.94           C  
ATOM    563  CB  GLU A  74     -31.591  -0.705   2.317  1.00 90.94           C  
ATOM    564  O   GLU A  74     -29.173   0.032   0.232  1.00 90.94           O  
ATOM    565  CG  GLU A  74     -32.349  -0.102   1.143  1.00 90.94           C  
ATOM    566  CD  GLU A  74     -33.788   0.257   1.479  1.00 90.94           C  
ATOM    567  OE1 GLU A  74     -34.528   0.707   0.574  1.00 90.94           O  
ATOM    568  OE2 GLU A  74     -34.178   0.089   2.656  1.00 90.94           O  
ATOM    569  N   ASN A  75     -28.602   0.470   2.342  1.00 90.52           N  
ATOM    570  CA  ASN A  75     -27.765   1.615   2.000  1.00 90.52           C  
ATOM    571  C   ASN A  75     -26.418   1.175   1.431  1.00 90.52           C  
ATOM    572  CB  ASN A  75     -27.557   2.513   3.221  1.00 90.52           C  
ATOM    573  O   ASN A  75     -25.798   1.906   0.657  1.00 90.52           O  
ATOM    574  CG  ASN A  75     -28.820   3.248   3.627  1.00 90.52           C  
ATOM    575  ND2 ASN A  75     -28.844   3.752   4.855  1.00 90.52           N  
ATOM    576  OD1 ASN A  75     -29.766   3.360   2.843  1.00 90.52           O  
ATOM    577  N   VAL A  76     -26.000  -0.005   1.845  1.00 93.71           N  
ATOM    578  CA  VAL A  76     -24.670  -0.480   1.479  1.00 93.71           C  
ATOM    579  C   VAL A  76     -24.735  -1.228   0.150  1.00 93.71           C  
ATOM    580  CB  VAL A  76     -24.071  -1.390   2.575  1.00 93.71           C  
ATOM    581  O   VAL A  76     -23.760  -1.249  -0.606  1.00 93.71           O  
ATOM    582  CG1 VAL A  76     -22.827  -2.111   2.058  1.00 93.71           C  
ATOM    583  CG2 VAL A  76     -23.739  -0.574   3.823  1.00 93.71           C  
ATOM    584  N   GLU A  77     -25.831  -1.768  -0.190  1.00 95.61           N  
ATOM    585  CA  GLU A  77     -25.987  -2.515  -1.435  1.00 95.61           C  
ATOM    586  C   GLU A  77     -25.779  -1.614  -2.649  1.00 95.61           C  
ATOM    587  CB  GLU A  77     -27.368  -3.172  -1.498  1.00 95.61           C  
ATOM    588  O   GLU A  77     -26.147  -0.438  -2.626  1.00 95.61           O  
ATOM    589  CG  GLU A  77     -27.534  -4.349  -0.547  1.00 95.61           C  
ATOM    590  CD  GLU A  77     -28.905  -5.000  -0.633  1.00 95.61           C  
ATOM    591  OE1 GLU A  77     -29.032  -6.195  -0.280  1.00 95.61           O  
ATOM    592  OE2 GLU A  77     -29.859  -4.311  -1.056  1.00 95.61           O  
ATOM    593  N   LEU A  78     -25.136  -2.166  -3.626  1.00 95.96           N  
ATOM    594  CA  LEU A  78     -24.911  -1.467  -4.887  1.00 95.96           C  
ATOM    595  C   LEU A  78     -25.771  -2.060  -5.998  1.00 95.96           C  
ATOM    596  CB  LEU A  78     -23.432  -1.533  -5.280  1.00 95.96           C  
ATOM    597  O   LEU A  78     -25.247  -2.535  -7.008  1.00 95.96           O  
ATOM    598  CG  LEU A  78     -22.978  -0.568  -6.375  1.00 95.96           C  
ATOM    599  CD1 LEU A  78     -23.113   0.875  -5.900  1.00 95.96           C  
ATOM    600  CD2 LEU A  78     -21.542  -0.867  -6.791  1.00 95.96           C  
ATOM    601  N   LYS A  79     -27.043  -1.963  -5.873  1.00 93.84           N  
ATOM    602  CA  LYS A  79     -27.991  -2.686  -6.717  1.00 93.84           C  
ATOM    603  C   LYS A  79     -28.179  -1.984  -8.059  1.00 93.84           C  
ATOM    604  CB  LYS A  79     -29.339  -2.830  -6.008  1.00 93.84           C  
ATOM    605  O   LYS A  79     -28.525  -2.621  -9.056  1.00 93.84           O  
ATOM    606  CG  LYS A  79     -29.290  -3.692  -4.755  1.00 93.84           C  
ATOM    607  CD  LYS A  79     -30.654  -3.781  -4.084  1.00 93.84           C  
ATOM    608  CE  LYS A  79     -30.601  -4.621  -2.815  1.00 93.84           C  
ATOM    609  NZ  LYS A  79     -31.932  -4.692  -2.142  1.00 93.84           N  
ATOM    610  N   SER A  80     -27.994  -0.691  -7.988  1.00 94.20           N  
ATOM    611  CA  SER A  80     -28.205   0.110  -9.190  1.00 94.20           C  
ATOM    612  C   SER A  80     -27.523   1.469  -9.075  1.00 94.20           C  
ATOM    613  CB  SER A  80     -29.700   0.301  -9.451  1.00 94.20           C  
ATOM    614  O   SER A  80     -26.852   1.750  -8.080  1.00 94.20           O  
ATOM    615  OG  SER A  80     -30.271   1.172  -8.490  1.00 94.20           O  
ATOM    616  N   GLU A  81     -27.757   2.264 -10.113  1.00 93.65           N  
ATOM    617  CA  GLU A  81     -27.188   3.608 -10.130  1.00 93.65           C  
ATOM    618  C   GLU A  81     -27.844   4.499  -9.078  1.00 93.65           C  
ATOM    619  CB  GLU A  81     -27.335   4.238 -11.518  1.00 93.65           C  
ATOM    620  O   GLU A  81     -27.308   5.551  -8.727  1.00 93.65           O  
ATOM    621  CG  GLU A  81     -28.779   4.420 -11.960  1.00 93.65           C  
ATOM    622  CD  GLU A  81     -28.909   4.982 -13.367  1.00 93.65           C  
ATOM    623  OE1 GLU A  81     -30.049   5.253 -13.810  1.00 93.65           O  
ATOM    624  OE2 GLU A  81     -27.863   5.152 -14.032  1.00 93.65           O  
ATOM    625  N   ASN A  82     -28.941   4.093  -8.486  1.00 93.79           N  
ATOM    626  CA  ASN A  82     -29.684   4.856  -7.488  1.00 93.79           C  
ATOM    627  C   ASN A  82     -29.276   4.470  -6.069  1.00 93.79           C  
ATOM    628  CB  ASN A  82     -31.190   4.664  -7.678  1.00 93.79           C  
ATOM    629  O   ASN A  82     -29.783   5.034  -5.098  1.00 93.79           O  
ATOM    630  CG  ASN A  82     -31.698   5.273  -8.970  1.00 93.79           C  
ATOM    631  ND2 ASN A  82     -32.641   4.596  -9.614  1.00 93.79           N  
ATOM    632  OD1 ASN A  82     -31.246   6.343  -9.386  1.00 93.79           O  
ATOM    633  N   SER A  83     -28.390   3.517  -6.010  1.00 93.17           N  
ATOM    634  CA  SER A  83     -27.908   3.112  -4.694  1.00 93.17           C  
ATOM    635  C   SER A  83     -27.223   4.269  -3.975  1.00 93.17           C  
ATOM    636  CB  SER A  83     -26.941   1.934  -4.817  1.00 93.17           C  
ATOM    637  O   SER A  83     -26.608   5.126  -4.613  1.00 93.17           O  
ATOM    638  OG  SER A  83     -27.579   0.819  -5.416  1.00 93.17           O  
ATOM    639  N   GLN A  84     -27.243   4.291  -2.688  1.00 89.81           N  
ATOM    640  CA  GLN A  84     -26.743   5.382  -1.859  1.00 89.81           C  
ATOM    641  C   GLN A  84     -25.233   5.543  -2.013  1.00 89.81           C  
ATOM    642  CB  GLN A  84     -27.099   5.148  -0.390  1.00 89.81           C  
ATOM    643  O   GLN A  84     -24.729   6.664  -2.104  1.00 89.81           O  
ATOM    644  CG  GLN A  84     -26.735   6.310   0.524  1.00 89.81           C  
ATOM    645  CD  GLN A  84     -27.251   6.128   1.939  1.00 89.81           C  
ATOM    646  NE2 GLN A  84     -26.924   7.072   2.815  1.00 89.81           N  
ATOM    647  OE1 GLN A  84     -27.938   5.148   2.242  1.00 89.81           O  
ATOM    648  N   LEU A  85     -24.443   4.437  -2.058  1.00 89.70           N  
ATOM    649  CA  LEU A  85     -22.986   4.507  -2.074  1.00 89.70           C  
ATOM    650  C   LEU A  85     -22.458   4.517  -3.505  1.00 89.70           C  
ATOM    651  CB  LEU A  85     -22.384   3.329  -1.303  1.00 89.70           C  
ATOM    652  O   LEU A  85     -21.244   4.532  -3.723  1.00 89.70           O  
ATOM    653  CG  LEU A  85     -22.541   3.363   0.218  1.00 89.70           C  
ATOM    654  CD1 LEU A  85     -21.880   2.141   0.846  1.00 89.70           C  
ATOM    655  CD2 LEU A  85     -21.952   4.648   0.788  1.00 89.70           C  
ATOM    656  N   TYR A  86     -23.360   4.607  -4.460  1.00 93.25           N  
ATOM    657  CA  TYR A  86     -22.973   4.557  -5.866  1.00 93.25           C  
ATOM    658  C   TYR A  86     -22.061   5.725  -6.222  1.00 93.25           C  
ATOM    659  CB  TYR A  86     -24.212   4.569  -6.766  1.00 93.25           C  
ATOM    660  O   TYR A  86     -21.008   5.535  -6.835  1.00 93.25           O  
ATOM    661  CG  TYR A  86     -23.891   4.588  -8.241  1.00 93.25           C  
ATOM    662  CD1 TYR A  86     -23.836   5.788  -8.946  1.00 93.25           C  
ATOM    663  CD2 TYR A  86     -23.643   3.407  -8.932  1.00 93.25           C  
ATOM    664  CE1 TYR A  86     -23.543   5.811 -10.305  1.00 93.25           C  
ATOM    665  CE2 TYR A  86     -23.349   3.417 -10.291  1.00 93.25           C  
ATOM    666  OH  TYR A  86     -23.010   4.639 -12.314  1.00 93.25           O  
ATOM    667  CZ  TYR A  86     -23.301   4.622 -10.968  1.00 93.25           C  
ATOM    668  N   PRO A  87     -22.374   6.970  -5.831  1.00 91.47           N  
ATOM    669  CA  PRO A  87     -21.546   8.109  -6.234  1.00 91.47           C  
ATOM    670  C   PRO A  87     -20.132   8.043  -5.662  1.00 91.47           C  
ATOM    671  CB  PRO A  87     -22.306   9.314  -5.673  1.00 91.47           C  
ATOM    672  O   PRO A  87     -19.176   8.460  -6.321  1.00 91.47           O  
ATOM    673  CG  PRO A  87     -23.723   8.851  -5.556  1.00 91.47           C  
ATOM    674  CD  PRO A  87     -23.720   7.383  -5.241  1.00 91.47           C  
ATOM    675  N   ILE A  88     -20.014   7.517  -4.507  1.00 89.15           N  
ATOM    676  CA  ILE A  88     -18.709   7.385  -3.869  1.00 89.15           C  
ATOM    677  C   ILE A  88     -17.933   6.239  -4.514  1.00 89.15           C  
ATOM    678  CB  ILE A  88     -18.845   7.151  -2.348  1.00 89.15           C  
ATOM    679  O   ILE A  88     -16.736   6.365  -4.783  1.00 89.15           O  
ATOM    680  CG1 ILE A  88     -19.526   8.352  -1.682  1.00 89.15           C  
ATOM    681  CG2 ILE A  88     -17.475   6.880  -1.718  1.00 89.15           C  
ATOM    682  CD1 ILE A  88     -19.954   8.101  -0.242  1.00 89.15           C  
ATOM    683  N   TRP A  89     -18.670   5.159  -4.788  1.00 92.37           N  
ATOM    684  CA  TRP A  89     -18.049   3.980  -5.384  1.00 92.37           C  
ATOM    685  C   TRP A  89     -17.603   4.264  -6.815  1.00 92.37           C  
ATOM    686  CB  TRP A  89     -19.016   2.794  -5.363  1.00 92.37           C  
ATOM    687  O   TRP A  89     -16.502   3.881  -7.216  1.00 92.37           O  
ATOM    688  CG  TRP A  89     -18.576   1.634  -6.205  1.00 92.37           C  
ATOM    689  CD1 TRP A  89     -17.606   0.719  -5.905  1.00 92.37           C  
ATOM    690  CD2 TRP A  89     -19.089   1.269  -7.490  1.00 92.37           C  
ATOM    691  CE2 TRP A  89     -18.383   0.120  -7.911  1.00 92.37           C  
ATOM    692  CE3 TRP A  89     -20.078   1.801  -8.328  1.00 92.37           C  
ATOM    693  NE1 TRP A  89     -17.485  -0.195  -6.926  1.00 92.37           N  
ATOM    694  CH2 TRP A  89     -19.608   0.035  -9.934  1.00 92.37           C  
ATOM    695  CZ2 TRP A  89     -18.635  -0.506  -9.134  1.00 92.37           C  
ATOM    696  CZ3 TRP A  89     -20.328   1.177  -9.544  1.00 92.37           C  
ATOM    697  N   SER A  90     -18.364   4.936  -7.602  1.00 94.32           N  
ATOM    698  CA  SER A  90     -18.114   5.094  -9.031  1.00 94.32           C  
ATOM    699  C   SER A  90     -17.073   6.177  -9.293  1.00 94.32           C  
ATOM    700  CB  SER A  90     -19.411   5.433  -9.768  1.00 94.32           C  
ATOM    701  O   SER A  90     -16.361   6.131 -10.299  1.00 94.32           O  
ATOM    702  OG  SER A  90     -19.941   6.666  -9.313  1.00 94.32           O  
ATOM    703  N   ASN A  91     -16.966   7.136  -8.350  1.00 91.11           N  
ATOM    704  CA  ASN A  91     -16.092   8.293  -8.516  1.00 91.11           C  
ATOM    705  C   ASN A  91     -15.377   8.647  -7.216  1.00 91.11           C  
ATOM    706  CB  ASN A  91     -16.885   9.496  -9.030  1.00 91.11           C  
ATOM    707  O   ASN A  91     -16.003   9.126  -6.269  1.00 91.11           O  
ATOM    708  CG  ASN A  91     -15.993  10.643  -9.462  1.00 91.11           C  
ATOM    709  ND2 ASN A  91     -16.522  11.521 -10.305  1.00 91.11           N  
ATOM    710  OD1 ASN A  91     -14.836  10.737  -9.043  1.00 91.11           O  
ATOM    711  N   THR A  92     -14.044   8.479  -7.230  1.00 82.51           N  
ATOM    712  CA  THR A  92     -13.306   8.645  -5.983  1.00 82.51           C  
ATOM    713  C   THR A  92     -13.072  10.123  -5.686  1.00 82.51           C  
ATOM    714  CB  THR A  92     -11.954   7.908  -6.032  1.00 82.51           C  
ATOM    715  O   THR A  92     -12.388  10.467  -4.720  1.00 82.51           O  
ATOM    716  CG2 THR A  92     -12.153   6.405  -6.198  1.00 82.51           C  
ATOM    717  OG1 THR A  92     -11.187   8.402  -7.136  1.00 82.51           O  
ATOM    718  N   THR A  93     -13.545  11.018  -6.559  1.00 82.07           N  
ATOM    719  CA  THR A  93     -13.316  12.429  -6.267  1.00 82.07           C  
ATOM    720  C   THR A  93     -14.065  12.848  -5.005  1.00 82.07           C  
ATOM    721  CB  THR A  93     -13.751  13.321  -7.444  1.00 82.07           C  
ATOM    722  O   THR A  93     -13.745  13.872  -4.398  1.00 82.07           O  
ATOM    723  CG2 THR A  93     -12.898  13.054  -8.680  1.00 82.07           C  
ATOM    724  OG1 THR A  93     -15.124  13.054  -7.757  1.00 82.07           O  
ATOM    725  N   LYS A  94     -14.921  12.073  -4.604  1.00 81.60           N  
ATOM    726  CA  LYS A  94     -15.694  12.414  -3.413  1.00 81.60           C  
ATOM    727  C   LYS A  94     -14.890  12.154  -2.143  1.00 81.60           C  
ATOM    728  CB  LYS A  94     -17.002  11.622  -3.377  1.00 81.60           C  
ATOM    729  O   LYS A  94     -15.148  12.764  -1.103  1.00 81.60           O  
ATOM    730  CG  LYS A  94     -17.920  11.888  -4.561  1.00 81.60           C  
ATOM    731  CD  LYS A  94     -18.543  13.276  -4.485  1.00 81.60           C  
ATOM    732  CE  LYS A  94     -19.539  13.505  -5.613  1.00 81.60           C  
ATOM    733  NZ  LYS A  94     -19.964  14.935  -5.695  1.00 81.60           N  
ATOM    734  N   VAL A  95     -14.006  11.204  -2.234  1.00 86.11           N  
ATOM    735  CA  VAL A  95     -13.005  10.954  -1.202  1.00 86.11           C  
ATOM    736  C   VAL A  95     -11.605  11.098  -1.795  1.00 86.11           C  
ATOM    737  CB  VAL A  95     -13.176   9.553  -0.574  1.00 86.11           C  
ATOM    738  O   VAL A  95     -11.075  10.156  -2.388  1.00 86.11           O  
ATOM    739  CG1 VAL A  95     -12.202   9.359   0.586  1.00 86.11           C  
ATOM    740  CG2 VAL A  95     -14.616   9.350  -0.106  1.00 86.11           C  
ATOM    741  N   PRO A  96     -11.088  12.350  -1.740  1.00 84.97           N  
ATOM    742  CA  PRO A  96      -9.774  12.538  -2.358  1.00 84.97           C  
ATOM    743  C   PRO A  96      -8.720  11.580  -1.808  1.00 84.97           C  
ATOM    744  CB  PRO A  96      -9.426  13.989  -2.013  1.00 84.97           C  
ATOM    745  O   PRO A  96      -8.639  11.376  -0.594  1.00 84.97           O  
ATOM    746  CG  PRO A  96     -10.252  14.303  -0.808  1.00 84.97           C  
ATOM    747  CD  PRO A  96     -11.493  13.458  -0.846  1.00 84.97           C  
ATOM    748  N   THR A  97      -8.057  10.944  -2.649  1.00 92.61           N  
ATOM    749  CA  THR A  97      -6.941  10.072  -2.302  1.00 92.61           C  
ATOM    750  C   THR A  97      -5.613  10.704  -2.710  1.00 92.61           C  
ATOM    751  CB  THR A  97      -7.082   8.691  -2.970  1.00 92.61           C  
ATOM    752  O   THR A  97      -5.458  11.156  -3.846  1.00 92.61           O  
ATOM    753  CG2 THR A  97      -5.980   7.743  -2.509  1.00 92.61           C  
ATOM    754  OG1 THR A  97      -8.355   8.129  -2.628  1.00 92.61           O  
ATOM    755  N   TYR A  98      -4.726  10.767  -1.747  1.00 94.00           N  
ATOM    756  CA  TYR A  98      -3.424  11.383  -1.972  1.00 94.00           C  
ATOM    757  C   TYR A  98      -2.328  10.328  -2.061  1.00 94.00           C  
ATOM    758  CB  TYR A  98      -3.100  12.379  -0.854  1.00 94.00           C  
ATOM    759  O   TYR A  98      -2.267   9.417  -1.232  1.00 94.00           O  
ATOM    760  CG  TYR A  98      -4.083  13.520  -0.754  1.00 94.00           C  
ATOM    761  CD1 TYR A  98      -3.936  14.662  -1.538  1.00 94.00           C  
ATOM    762  CD2 TYR A  98      -5.158  13.460   0.126  1.00 94.00           C  
ATOM    763  CE1 TYR A  98      -4.838  15.717  -1.448  1.00 94.00           C  
ATOM    764  CE2 TYR A  98      -6.067  14.509   0.224  1.00 94.00           C  
ATOM    765  OH  TYR A  98      -6.795  16.673  -0.472  1.00 94.00           O  
ATOM    766  CZ  TYR A  98      -5.899  15.631  -0.566  1.00 94.00           C  
ATOM    767  N   MET A  99      -1.534  10.477  -3.100  1.00 94.51           N  
ATOM    768  CA  MET A  99      -0.329   9.670  -3.268  1.00 94.51           C  
ATOM    769  C   MET A  99       0.921  10.490  -2.963  1.00 94.51           C  
ATOM    770  CB  MET A  99      -0.251   9.107  -4.688  1.00 94.51           C  
ATOM    771  O   MET A  99       1.291  11.376  -3.736  1.00 94.51           O  
ATOM    772  CG  MET A  99      -1.346   8.102  -5.009  1.00 94.51           C  
ATOM    773  SD  MET A  99      -1.123   6.512  -4.120  1.00 94.51           S  
ATOM    774  CE  MET A  99       0.075   5.699  -5.213  1.00 94.51           C  
ATOM    775  N   THR A 100       1.532  10.154  -1.865  1.00 95.41           N  
ATOM    776  CA  THR A 100       2.714  10.892  -1.434  1.00 95.41           C  
ATOM    777  C   THR A 100       3.974  10.050  -1.618  1.00 95.41           C  
ATOM    778  CB  THR A 100       2.595  11.327   0.038  1.00 95.41           C  
ATOM    779  O   THR A 100       4.145   9.026  -0.953  1.00 95.41           O  
ATOM    780  CG2 THR A 100       3.775  12.201   0.451  1.00 95.41           C  
ATOM    781  OG1 THR A 100       1.381  12.068   0.215  1.00 95.41           O  
ATOM    782  N   PHE A 101       4.859  10.578  -2.498  1.00 95.81           N  
ATOM    783  CA  PHE A 101       6.102   9.874  -2.786  1.00 95.81           C  
ATOM    784  C   PHE A 101       7.276  10.531  -2.070  1.00 95.81           C  
ATOM    785  CB  PHE A 101       6.363   9.837  -4.296  1.00 95.81           C  
ATOM    786  O   PHE A 101       7.368  11.759  -2.015  1.00 95.81           O  
ATOM    787  CG  PHE A 101       5.425   8.935  -5.051  1.00 95.81           C  
ATOM    788  CD1 PHE A 101       5.759   7.607  -5.293  1.00 95.81           C  
ATOM    789  CD2 PHE A 101       4.209   9.414  -5.521  1.00 95.81           C  
ATOM    790  CE1 PHE A 101       4.893   6.770  -5.992  1.00 95.81           C  
ATOM    791  CE2 PHE A 101       3.339   8.583  -6.221  1.00 95.81           C  
ATOM    792  CZ  PHE A 101       3.683   7.262  -6.456  1.00 95.81           C  
ATOM    793  N   TYR A 102       8.084   9.723  -1.499  1.00 95.81           N  
ATOM    794  CA  TYR A 102       9.444  10.057  -1.090  1.00 95.81           C  
ATOM    795  C   TYR A 102      10.461   9.182  -1.811  1.00 95.81           C  
ATOM    796  CB  TYR A 102       9.602   9.902   0.426  1.00 95.81           C  
ATOM    797  O   TYR A 102      10.322   7.957  -1.845  1.00 95.81           O  
ATOM    798  CG  TYR A 102       8.704  10.813   1.227  1.00 95.81           C  
ATOM    799  CD1 TYR A 102       9.152  12.058   1.662  1.00 95.81           C  
ATOM    800  CD2 TYR A 102       7.407  10.430   1.551  1.00 95.81           C  
ATOM    801  CE1 TYR A 102       8.328  12.900   2.402  1.00 95.81           C  
ATOM    802  CE2 TYR A 102       6.574  11.264   2.290  1.00 95.81           C  
ATOM    803  OH  TYR A 102       6.223  13.325   3.442  1.00 95.81           O  
ATOM    804  CZ  TYR A 102       7.043  12.495   2.710  1.00 95.81           C  
ATOM    805  N   MET A 103      11.428   9.892  -2.397  1.00 97.29           N  
ATOM    806  CA  MET A 103      12.433   9.152  -3.154  1.00 97.29           C  
ATOM    807  C   MET A 103      13.703   8.961  -2.331  1.00 97.29           C  
ATOM    808  CB  MET A 103      12.762   9.875  -4.462  1.00 97.29           C  
ATOM    809  O   MET A 103      14.129   9.872  -1.619  1.00 97.29           O  
ATOM    810  CG  MET A 103      11.536  10.277  -5.265  1.00 97.29           C  
ATOM    811  SD  MET A 103      10.480   8.841  -5.703  1.00 97.29           S  
ATOM    812  CE  MET A 103      11.573   7.985  -6.872  1.00 97.29           C  
ATOM    813  N   TYR A 104      14.269   7.740  -2.415  1.00 97.97           N  
ATOM    814  CA  TYR A 104      15.566   7.486  -1.799  1.00 97.97           C  
ATOM    815  C   TYR A 104      16.701   7.848  -2.750  1.00 97.97           C  
ATOM    816  CB  TYR A 104      15.684   6.017  -1.381  1.00 97.97           C  
ATOM    817  O   TYR A 104      17.022   7.084  -3.663  1.00 97.97           O  
ATOM    818  CG  TYR A 104      14.812   5.649  -0.205  1.00 97.97           C  
ATOM    819  CD1 TYR A 104      15.224   5.908   1.100  1.00 97.97           C  
ATOM    820  CD2 TYR A 104      13.576   5.041  -0.397  1.00 97.97           C  
ATOM    821  CE1 TYR A 104      14.424   5.569   2.187  1.00 97.97           C  
ATOM    822  CE2 TYR A 104      12.769   4.697   0.682  1.00 97.97           C  
ATOM    823  OH  TYR A 104      12.405   4.627   3.040  1.00 97.97           O  
ATOM    824  CZ  TYR A 104      13.200   4.965   1.968  1.00 97.97           C  
ATOM    825  N   ASN A 105      17.323   9.021  -2.431  1.00 98.16           N  
ATOM    826  CA  ASN A 105      18.439   9.492  -3.243  1.00 98.16           C  
ATOM    827  C   ASN A 105      19.754   8.846  -2.817  1.00 98.16           C  
ATOM    828  CB  ASN A 105      18.550  11.017  -3.173  1.00 98.16           C  
ATOM    829  O   ASN A 105      20.150   8.942  -1.654  1.00 98.16           O  
ATOM    830  CG  ASN A 105      19.572  11.574  -4.143  1.00 98.16           C  
ATOM    831  ND2 ASN A 105      20.468  12.416  -3.642  1.00 98.16           N  
ATOM    832  OD1 ASN A 105      19.557  11.251  -5.334  1.00 98.16           O  
ATOM    833  N   LEU A 106      20.384   8.120  -3.757  1.00 98.23           N  
ATOM    834  CA  LEU A 106      21.679   7.504  -3.490  1.00 98.23           C  
ATOM    835  C   LEU A 106      22.783   8.555  -3.448  1.00 98.23           C  
ATOM    836  CB  LEU A 106      22.001   6.451  -4.554  1.00 98.23           C  
ATOM    837  O   LEU A 106      22.991   9.283  -4.421  1.00 98.23           O  
ATOM    838  CG  LEU A 106      23.324   5.701  -4.387  1.00 98.23           C  
ATOM    839  CD1 LEU A 106      23.308   4.877  -3.104  1.00 98.23           C  
ATOM    840  CD2 LEU A 106      23.591   4.812  -5.596  1.00 98.23           C  
ATOM    841  N   THR A 107      23.599   8.606  -2.344  1.00 97.86           N  
ATOM    842  CA  THR A 107      24.513   9.724  -2.142  1.00 97.86           C  
ATOM    843  C   THR A 107      25.962   9.278  -2.318  1.00 97.86           C  
ATOM    844  CB  THR A 107      24.331  10.350  -0.747  1.00 97.86           C  
ATOM    845  O   THR A 107      26.871  10.109  -2.368  1.00 97.86           O  
ATOM    846  CG2 THR A 107      22.932  10.932  -0.583  1.00 97.86           C  
ATOM    847  OG1 THR A 107      24.538   9.343   0.252  1.00 97.86           O  
ATOM    848  N   ASN A 108      26.204   7.995  -2.407  1.00 96.98           N  
ATOM    849  CA  ASN A 108      27.572   7.508  -2.541  1.00 96.98           C  
ATOM    850  C   ASN A 108      27.685   6.446  -3.631  1.00 96.98           C  
ATOM    851  CB  ASN A 108      28.078   6.956  -1.207  1.00 96.98           C  
ATOM    852  O   ASN A 108      28.154   5.335  -3.375  1.00 96.98           O  
ATOM    853  CG  ASN A 108      27.219   5.822  -0.680  1.00 96.98           C  
ATOM    854  ND2 ASN A 108      27.845   4.875   0.008  1.00 96.98           N  
ATOM    855  OD1 ASN A 108      26.004   5.798  -0.892  1.00 96.98           O  
ATOM    856  N   PRO A 109      27.360   6.733  -4.872  1.00 94.58           N  
ATOM    857  CA  PRO A 109      27.328   5.749  -5.957  1.00 94.58           C  
ATOM    858  C   PRO A 109      28.696   5.127  -6.230  1.00 94.58           C  
ATOM    859  CB  PRO A 109      26.851   6.567  -7.160  1.00 94.58           C  
ATOM    860  O   PRO A 109      28.791   3.923  -6.480  1.00 94.58           O  
ATOM    861  CG  PRO A 109      27.153   7.986  -6.801  1.00 94.58           C  
ATOM    862  CD  PRO A 109      27.005   8.145  -5.315  1.00 94.58           C  
ATOM    863  N   GLU A 110      29.733   5.867  -6.145  1.00 91.78           N  
ATOM    864  CA  GLU A 110      31.073   5.377  -6.456  1.00 91.78           C  
ATOM    865  C   GLU A 110      31.520   4.319  -5.452  1.00 91.78           C  
ATOM    866  CB  GLU A 110      32.075   6.534  -6.483  1.00 91.78           C  
ATOM    867  O   GLU A 110      32.098   3.299  -5.833  1.00 91.78           O  
ATOM    868  CG  GLU A 110      31.797   7.563  -7.569  1.00 91.78           C  
ATOM    869  CD  GLU A 110      31.698   6.957  -8.959  1.00 91.78           C  
ATOM    870  OE1 GLU A 110      30.981   7.520  -9.817  1.00 91.78           O  
ATOM    871  OE2 GLU A 110      32.342   5.910  -9.192  1.00 91.78           O  
ATOM    872  N   ASP A 111      31.211   4.568  -4.188  1.00 94.55           N  
ATOM    873  CA  ASP A 111      31.546   3.620  -3.130  1.00 94.55           C  
ATOM    874  C   ASP A 111      30.781   2.310  -3.304  1.00 94.55           C  
ATOM    875  CB  ASP A 111      31.252   4.223  -1.755  1.00 94.55           C  
ATOM    876  O   ASP A 111      31.328   1.230  -3.072  1.00 94.55           O  
ATOM    877  CG  ASP A 111      32.161   5.389  -1.412  1.00 94.55           C  
ATOM    878  OD1 ASP A 111      33.143   5.634  -2.146  1.00 94.55           O  
ATOM    879  OD2 ASP A 111      31.896   6.068  -0.397  1.00 94.55           O  
ATOM    880  N   VAL A 112      29.598   2.499  -3.741  1.00 94.90           N  
ATOM    881  CA  VAL A 112      28.748   1.326  -3.917  1.00 94.90           C  
ATOM    882  C   VAL A 112      29.307   0.445  -5.032  1.00 94.90           C  
ATOM    883  CB  VAL A 112      27.289   1.725  -4.234  1.00 94.90           C  
ATOM    884  O   VAL A 112      29.406  -0.775  -4.877  1.00 94.90           O  
ATOM    885  CG1 VAL A 112      26.470   0.499  -4.635  1.00 94.90           C  
ATOM    886  CG2 VAL A 112      26.656   2.426  -3.033  1.00 94.90           C  
ATOM    887  N   LEU A 113      29.680   1.032  -6.132  1.00 92.19           N  
ATOM    888  CA  LEU A 113      30.192   0.304  -7.288  1.00 92.19           C  
ATOM    889  C   LEU A 113      31.507  -0.392  -6.953  1.00 92.19           C  
ATOM    890  CB  LEU A 113      30.392   1.252  -8.474  1.00 92.19           C  
ATOM    891  O   LEU A 113      31.895  -1.351  -7.624  1.00 92.19           O  
ATOM    892  CG  LEU A 113      29.122   1.832  -9.099  1.00 92.19           C  
ATOM    893  CD1 LEU A 113      29.479   2.852 -10.175  1.00 92.19           C  
ATOM    894  CD2 LEU A 113      28.253   0.720  -9.676  1.00 92.19           C  
ATOM    895  N   GLN A 114      32.126  -0.044  -5.844  1.00 92.74           N  
ATOM    896  CA  GLN A 114      33.397  -0.622  -5.423  1.00 92.74           C  
ATOM    897  C   GLN A 114      33.208  -1.560  -4.234  1.00 92.74           C  
ATOM    898  CB  GLN A 114      34.397   0.480  -5.068  1.00 92.74           C  
ATOM    899  O   GLN A 114      34.182  -1.974  -3.602  1.00 92.74           O  
ATOM    900  CG  GLN A 114      34.854   1.304  -6.264  1.00 92.74           C  
ATOM    901  CD  GLN A 114      35.833   2.398  -5.883  1.00 92.74           C  
ATOM    902  NE2 GLN A 114      36.161   3.260  -6.840  1.00 92.74           N  
ATOM    903  OE1 GLN A 114      36.290   2.470  -4.738  1.00 92.74           O  
ATOM    904  N   GLY A 115      31.971  -1.773  -3.845  1.00 93.29           N  
ATOM    905  CA  GLY A 115      31.715  -2.743  -2.792  1.00 93.29           C  
ATOM    906  C   GLY A 115      31.336  -2.103  -1.470  1.00 93.29           C  
ATOM    907  O   GLY A 115      31.215  -2.791  -0.454  1.00 93.29           O  
ATOM    908  N   GLY A 116      31.249  -0.738  -1.507  1.00 96.01           N  
ATOM    909  CA  GLY A 116      30.842  -0.047  -0.294  1.00 96.01           C  
ATOM    910  C   GLY A 116      29.354  -0.152  -0.018  1.00 96.01           C  
ATOM    911  O   GLY A 116      28.576  -0.502  -0.907  1.00 96.01           O  
ATOM    912  N   LYS A 117      28.941   0.093   1.218  1.00 96.82           N  
ATOM    913  CA  LYS A 117      27.549   0.118   1.657  1.00 96.82           C  
ATOM    914  C   LYS A 117      26.827   1.354   1.126  1.00 96.82           C  
ATOM    915  CB  LYS A 117      27.466   0.079   3.183  1.00 96.82           C  
ATOM    916  O   LYS A 117      27.325   2.474   1.257  1.00 96.82           O  
ATOM    917  CG  LYS A 117      26.057  -0.128   3.721  1.00 96.82           C  
ATOM    918  CD  LYS A 117      26.051  -0.244   5.240  1.00 96.82           C  
ATOM    919  CE  LYS A 117      24.643  -0.457   5.779  1.00 96.82           C  
ATOM    920  NZ  LYS A 117      24.633  -0.590   7.267  1.00 96.82           N  
ATOM    921  N   PRO A 118      25.569   1.174   0.504  1.00 98.19           N  
ATOM    922  CA  PRO A 118      24.834   2.324  -0.028  1.00 98.19           C  
ATOM    923  C   PRO A 118      24.345   3.269   1.068  1.00 98.19           C  
ATOM    924  CB  PRO A 118      23.654   1.680  -0.760  1.00 98.19           C  
ATOM    925  O   PRO A 118      23.946   2.818   2.144  1.00 98.19           O  
ATOM    926  CG  PRO A 118      23.427   0.383  -0.053  1.00 98.19           C  
ATOM    927  CD  PRO A 118      24.753  -0.141   0.419  1.00 98.19           C  
ATOM    928  N   ARG A 119      24.453   4.567   0.748  1.00 98.55           N  
ATOM    929  CA  ARG A 119      23.899   5.612   1.603  1.00 98.55           C  
ATOM    930  C   ARG A 119      22.828   6.412   0.868  1.00 98.55           C  
ATOM    931  CB  ARG A 119      25.006   6.547   2.095  1.00 98.55           C  
ATOM    932  O   ARG A 119      23.067   6.913  -0.233  1.00 98.55           O  
ATOM    933  CG  ARG A 119      24.535   7.582   3.104  1.00 98.55           C  
ATOM    934  CD  ARG A 119      25.660   8.521   3.517  1.00 98.55           C  
ATOM    935  NE  ARG A 119      26.829   7.785   3.990  1.00 98.55           N  
ATOM    936  NH1 ARG A 119      28.136   9.662   4.316  1.00 98.55           N  
ATOM    937  NH2 ARG A 119      28.978   7.580   4.774  1.00 98.55           N  
ATOM    938  CZ  ARG A 119      27.978   8.344   4.359  1.00 98.55           C  
ATOM    939  N   VAL A 120      21.639   6.465   1.508  1.00 98.40           N  
ATOM    940  CA  VAL A 120      20.534   7.152   0.848  1.00 98.40           C  
ATOM    941  C   VAL A 120      19.991   8.251   1.758  1.00 98.40           C  
ATOM    942  CB  VAL A 120      19.404   6.170   0.465  1.00 98.40           C  
ATOM    943  O   VAL A 120      20.133   8.180   2.981  1.00 98.40           O  
ATOM    944  CG1 VAL A 120      19.896   5.155  -0.565  1.00 98.40           C  
ATOM    945  CG2 VAL A 120      18.871   5.460   1.708  1.00 98.40           C  
ATOM    946  N   ASN A 121      19.406   9.231   1.120  1.00 96.47           N  
ATOM    947  CA  ASN A 121      18.623  10.253   1.807  1.00 96.47           C  
ATOM    948  C   ASN A 121      17.279  10.484   1.121  1.00 96.47           C  
ATOM    949  CB  ASN A 121      19.407  11.564   1.893  1.00 96.47           C  
ATOM    950  O   ASN A 121      17.187  10.437  -0.107  1.00 96.47           O  
ATOM    951  CG  ASN A 121      19.659  12.184   0.532  1.00 96.47           C  
ATOM    952  ND2 ASN A 121      20.162  13.413   0.525  1.00 96.47           N  
ATOM    953  OD1 ASN A 121      19.404  11.564  -0.503  1.00 96.47           O  
ATOM    954  N   LEU A 122      16.224  10.734   1.868  1.00 94.26           N  
ATOM    955  CA  LEU A 122      14.888  10.920   1.311  1.00 94.26           C  
ATOM    956  C   LEU A 122      14.741  12.313   0.707  1.00 94.26           C  
ATOM    957  CB  LEU A 122      13.823  10.703   2.389  1.00 94.26           C  
ATOM    958  O   LEU A 122      15.205  13.298   1.286  1.00 94.26           O  
ATOM    959  CG  LEU A 122      13.484   9.250   2.725  1.00 94.26           C  
ATOM    960  CD1 LEU A 122      12.587   9.186   3.957  1.00 94.26           C  
ATOM    961  CD2 LEU A 122      12.818   8.567   1.536  1.00 94.26           C  
ATOM    962  N   ILE A 123      14.174  12.356  -0.468  1.00 93.06           N  
ATOM    963  CA  ILE A 123      13.774  13.620  -1.077  1.00 93.06           C  
ATOM    964  C   ILE A 123      12.268  13.618  -1.328  1.00 93.06           C  
ATOM    965  CB  ILE A 123      14.537  13.878  -2.395  1.00 93.06           C  
ATOM    966  O   ILE A 123      11.701  12.601  -1.735  1.00 93.06           O  
ATOM    967  CG1 ILE A 123      14.270  12.749  -3.397  1.00 93.06           C  
ATOM    968  CG2 ILE A 123      16.037  14.032  -2.130  1.00 93.06           C  
ATOM    969  CD1 ILE A 123      14.881  12.984  -4.772  1.00 93.06           C  
ATOM    970  N   GLY A 124      11.557  14.599  -1.023  1.00 91.79           N  
ATOM    971  CA  GLY A 124      10.120  14.802  -1.105  1.00 91.79           C  
ATOM    972  C   GLY A 124       9.610  15.855  -0.139  1.00 91.79           C  
ATOM    973  O   GLY A 124      10.398  16.591   0.458  1.00 91.79           O  
ATOM    974  N   PRO A 125       8.282  15.922  -0.057  1.00 93.57           N  
ATOM    975  CA  PRO A 125       7.230  15.067  -0.612  1.00 93.57           C  
ATOM    976  C   PRO A 125       6.822  15.477  -2.025  1.00 93.57           C  
ATOM    977  CB  PRO A 125       6.069  15.257   0.368  1.00 93.57           C  
ATOM    978  O   PRO A 125       6.801  16.668  -2.345  1.00 93.57           O  
ATOM    979  CG  PRO A 125       6.223  16.654   0.877  1.00 93.57           C  
ATOM    980  CD  PRO A 125       7.688  16.961   0.992  1.00 93.57           C  
ATOM    981  N   PHE A 126       6.617  14.406  -2.898  1.00 94.69           N  
ATOM    982  CA  PHE A 126       5.938  14.562  -4.179  1.00 94.69           C  
ATOM    983  C   PHE A 126       4.500  14.067  -4.093  1.00 94.69           C  
ATOM    984  CB  PHE A 126       6.688  13.807  -5.281  1.00 94.69           C  
ATOM    985  O   PHE A 126       4.244  12.865  -4.187  1.00 94.69           O  
ATOM    986  CG  PHE A 126       8.151  14.150  -5.365  1.00 94.69           C  
ATOM    987  CD1 PHE A 126       8.577  15.268  -6.071  1.00 94.69           C  
ATOM    988  CD2 PHE A 126       9.100  13.353  -4.738  1.00 94.69           C  
ATOM    989  CE1 PHE A 126       9.931  15.588  -6.151  1.00 94.69           C  
ATOM    990  CE2 PHE A 126      10.454  13.667  -4.813  1.00 94.69           C  
ATOM    991  CZ  PHE A 126      10.867  14.784  -5.521  1.00 94.69           C  
ATOM    992  N   ASN A 127       3.596  15.024  -3.993  1.00 95.18           N  
ATOM    993  CA  ASN A 127       2.198  14.716  -3.711  1.00 95.18           C  
ATOM    994  C   ASN A 127       1.344  14.781  -4.974  1.00 95.18           C  
ATOM    995  CB  ASN A 127       1.644  15.664  -2.646  1.00 95.18           C  
ATOM    996  O   ASN A 127       1.384  15.772  -5.705  1.00 95.18           O  
ATOM    997  CG  ASN A 127       2.278  15.449  -1.286  1.00 95.18           C  
ATOM    998  ND2 ASN A 127       2.456  16.531  -0.536  1.00 95.18           N  
ATOM    999  OD1 ASN A 127       2.607  14.320  -0.912  1.00 95.18           O  
ATOM   1000  N   TYR A 128       0.600  13.705  -5.159  1.00 95.14           N  
ATOM   1001  CA  TYR A 128      -0.314  13.577  -6.288  1.00 95.14           C  
ATOM   1002  C   TYR A 128      -1.736  13.307  -5.812  1.00 95.14           C  
ATOM   1003  CB  TYR A 128       0.145  12.457  -7.227  1.00 95.14           C  
ATOM   1004  O   TYR A 128      -1.939  12.670  -4.775  1.00 95.14           O  
ATOM   1005  CG  TYR A 128       1.472  12.727  -7.892  1.00 95.14           C  
ATOM   1006  CD1 TYR A 128       1.534  13.231  -9.189  1.00 95.14           C  
ATOM   1007  CD2 TYR A 128       2.667  12.479  -7.225  1.00 95.14           C  
ATOM   1008  CE1 TYR A 128       2.755  13.479  -9.807  1.00 95.14           C  
ATOM   1009  CE2 TYR A 128       3.894  12.724  -7.833  1.00 95.14           C  
ATOM   1010  OH  TYR A 128       5.140  13.468  -9.729  1.00 95.14           O  
ATOM   1011  CZ  TYR A 128       3.928  13.224  -9.122  1.00 95.14           C  
ATOM   1012  N   LEU A 129      -2.644  13.843  -6.608  1.00 93.72           N  
ATOM   1013  CA  LEU A 129      -4.047  13.496  -6.410  1.00 93.72           C  
ATOM   1014  C   LEU A 129      -4.452  12.333  -7.310  1.00 93.72           C  
ATOM   1015  CB  LEU A 129      -4.943  14.706  -6.685  1.00 93.72           C  
ATOM   1016  O   LEU A 129      -4.225  12.373  -8.521  1.00 93.72           O  
ATOM   1017  CG  LEU A 129      -6.439  14.514  -6.429  1.00 93.72           C  
ATOM   1018  CD1 LEU A 129      -6.703  14.330  -4.938  1.00 93.72           C  
ATOM   1019  CD2 LEU A 129      -7.231  15.696  -6.976  1.00 93.72           C  
ATOM   1020  N   GLU A 130      -4.918  11.298  -6.644  1.00 93.21           N  
ATOM   1021  CA  GLU A 130      -5.419  10.139  -7.377  1.00 93.21           C  
ATOM   1022  C   GLU A 130      -6.903  10.289  -7.700  1.00 93.21           C  
ATOM   1023  CB  GLU A 130      -5.181   8.854  -6.580  1.00 93.21           C  
ATOM   1024  O   GLU A 130      -7.703  10.623  -6.824  1.00 93.21           O  
ATOM   1025  CG  GLU A 130      -5.697   7.599  -7.268  1.00 93.21           C  
ATOM   1026  CD  GLU A 130      -5.522   6.341  -6.432  1.00 93.21           C  
ATOM   1027  OE1 GLU A 130      -5.858   5.238  -6.918  1.00 93.21           O  
ATOM   1028  OE2 GLU A 130      -5.045   6.461  -5.281  1.00 93.21           O  
ATOM   1029  N   VAL A 131      -7.238  10.039  -8.980  1.00 92.09           N  
ATOM   1030  CA  VAL A 131      -8.630  10.059  -9.416  1.00 92.09           C  
ATOM   1031  C   VAL A 131      -8.982   8.730 -10.083  1.00 92.09           C  
ATOM   1032  CB  VAL A 131      -8.906  11.230 -10.385  1.00 92.09           C  
ATOM   1033  O   VAL A 131      -8.295   8.293 -11.009  1.00 92.09           O  
ATOM   1034  CG1 VAL A 131     -10.346  11.185 -10.892  1.00 92.09           C  
ATOM   1035  CG2 VAL A 131      -8.618  12.566  -9.702  1.00 92.09           C  
ATOM   1036  N   ARG A 132     -10.055   8.090  -9.481  1.00 92.06           N  
ATOM   1037  CA  ARG A 132     -10.585   6.860 -10.062  1.00 92.06           C  
ATOM   1038  C   ARG A 132     -12.033   7.043 -10.505  1.00 92.06           C  
ATOM   1039  CB  ARG A 132     -10.486   5.707  -9.061  1.00 92.06           C  
ATOM   1040  O   ARG A 132     -12.907   7.331  -9.685  1.00 92.06           O  
ATOM   1041  CG  ARG A 132      -9.059   5.304  -8.724  1.00 92.06           C  
ATOM   1042  CD  ARG A 132      -9.018   4.121  -7.767  1.00 92.06           C  
ATOM   1043  NE  ARG A 132      -7.647   3.707  -7.481  1.00 92.06           N  
ATOM   1044  NH1 ARG A 132      -8.245   1.955  -6.099  1.00 92.06           N  
ATOM   1045  NH2 ARG A 132      -6.033   2.398  -6.504  1.00 92.06           N  
ATOM   1046  CZ  ARG A 132      -7.312   2.688  -6.695  1.00 92.06           C  
ATOM   1047  N   ILE A 133     -12.186   6.836 -11.810  1.00 94.79           N  
ATOM   1048  CA  ILE A 133     -13.530   6.985 -12.357  1.00 94.79           C  
ATOM   1049  C   ILE A 133     -13.936   5.706 -13.085  1.00 94.79           C  
ATOM   1050  CB  ILE A 133     -13.621   8.197 -13.311  1.00 94.79           C  
ATOM   1051  O   ILE A 133     -13.247   5.264 -14.007  1.00 94.79           O  
ATOM   1052  CG1 ILE A 133     -13.222   9.484 -12.580  1.00 94.79           C  
ATOM   1053  CG2 ILE A 133     -15.030   8.316 -13.900  1.00 94.79           C  
ATOM   1054  CD1 ILE A 133     -13.081  10.695 -13.491  1.00 94.79           C  
ATOM   1055  N   LYS A 134     -15.035   5.131 -12.573  1.00 95.77           N  
ATOM   1056  CA  LYS A 134     -15.564   3.934 -13.219  1.00 95.77           C  
ATOM   1057  C   LYS A 134     -16.542   4.297 -14.333  1.00 95.77           C  
ATOM   1058  CB  LYS A 134     -16.250   3.029 -12.194  1.00 95.77           C  
ATOM   1059  O   LYS A 134     -17.264   5.291 -14.233  1.00 95.77           O  
ATOM   1060  CG  LYS A 134     -15.315   2.488 -11.123  1.00 95.77           C  
ATOM   1061  CD  LYS A 134     -16.068   1.651 -10.096  1.00 95.77           C  
ATOM   1062  CE  LYS A 134     -15.126   1.065  -9.052  1.00 95.77           C  
ATOM   1063  NZ  LYS A 134     -14.581   2.119  -8.144  1.00 95.77           N  
ATOM   1064  N   ASP A 135     -16.542   3.478 -15.437  1.00 96.65           N  
ATOM   1065  CA  ASP A 135     -17.455   3.689 -16.557  1.00 96.65           C  
ATOM   1066  C   ASP A 135     -17.906   2.359 -17.156  1.00 96.65           C  
ATOM   1067  CB  ASP A 135     -16.794   4.553 -17.632  1.00 96.65           C  
ATOM   1068  O   ASP A 135     -17.559   1.292 -16.645  1.00 96.65           O  
ATOM   1069  CG  ASP A 135     -15.563   3.904 -18.241  1.00 96.65           C  
ATOM   1070  OD1 ASP A 135     -15.244   2.750 -17.885  1.00 96.65           O  
ATOM   1071  OD2 ASP A 135     -14.906   4.555 -19.082  1.00 96.65           O  
ATOM   1072  N   ASN A 136     -18.797   2.448 -18.162  1.00 97.21           N  
ATOM   1073  CA  ASN A 136     -19.363   1.230 -18.733  1.00 97.21           C  
ATOM   1074  C   ASN A 136     -19.896   0.298 -17.648  1.00 97.21           C  
ATOM   1075  CB  ASN A 136     -18.324   0.507 -19.591  1.00 97.21           C  
ATOM   1076  O   ASN A 136     -19.622  -0.903 -17.667  1.00 97.21           O  
ATOM   1077  CG  ASN A 136     -17.941   1.292 -20.830  1.00 97.21           C  
ATOM   1078  ND2 ASN A 136     -16.782   0.978 -21.397  1.00 97.21           N  
ATOM   1079  OD1 ASN A 136     -18.680   2.175 -21.274  1.00 97.21           O  
ATOM   1080  N   ILE A 137     -20.665   0.839 -16.809  1.00 98.43           N  
ATOM   1081  CA  ILE A 137     -21.180   0.125 -15.646  1.00 98.43           C  
ATOM   1082  C   ILE A 137     -22.460  -0.618 -16.022  1.00 98.43           C  
ATOM   1083  CB  ILE A 137     -21.444   1.084 -14.464  1.00 98.43           C  
ATOM   1084  O   ILE A 137     -23.422  -0.010 -16.495  1.00 98.43           O  
ATOM   1085  CG1 ILE A 137     -20.152   1.806 -14.064  1.00 98.43           C  
ATOM   1086  CG2 ILE A 137     -22.038   0.325 -13.275  1.00 98.43           C  
ATOM   1087  CD1 ILE A 137     -20.361   2.948 -13.079  1.00 98.43           C  
ATOM   1088  N   THR A 138     -22.421  -1.909 -15.731  1.00 98.19           N  
ATOM   1089  CA  THR A 138     -23.595  -2.717 -16.045  1.00 98.19           C  
ATOM   1090  C   THR A 138     -23.860  -3.738 -14.942  1.00 98.19           C  
ATOM   1091  CB  THR A 138     -23.428  -3.444 -17.392  1.00 98.19           C  
ATOM   1092  O   THR A 138     -22.930  -4.374 -14.441  1.00 98.19           O  
ATOM   1093  CG2 THR A 138     -23.335  -2.451 -18.545  1.00 98.19           C  
ATOM   1094  OG1 THR A 138     -22.233  -4.233 -17.357  1.00 98.19           O  
ATOM   1095  N   TRP A 139     -25.135  -3.913 -14.603  1.00 98.23           N  
ATOM   1096  CA  TRP A 139     -25.539  -4.883 -13.591  1.00 98.23           C  
ATOM   1097  C   TRP A 139     -25.992  -6.188 -14.237  1.00 98.23           C  
ATOM   1098  CB  TRP A 139     -26.661  -4.314 -12.718  1.00 98.23           C  
ATOM   1099  O   TRP A 139     -26.529  -6.184 -15.347  1.00 98.23           O  
ATOM   1100  CG  TRP A 139     -26.202  -3.281 -11.733  1.00 98.23           C  
ATOM   1101  CD1 TRP A 139     -25.976  -3.459 -10.397  1.00 98.23           C  
ATOM   1102  CD2 TRP A 139     -25.919  -1.906 -12.009  1.00 98.23           C  
ATOM   1103  CE2 TRP A 139     -25.525  -1.308 -10.791  1.00 98.23           C  
ATOM   1104  CE3 TRP A 139     -25.959  -1.120 -13.168  1.00 98.23           C  
ATOM   1105  NE1 TRP A 139     -25.568  -2.276  -9.824  1.00 98.23           N  
ATOM   1106  CH2 TRP A 139     -25.220   0.787 -11.849  1.00 98.23           C  
ATOM   1107  CZ2 TRP A 139     -25.172   0.041 -10.700  1.00 98.23           C  
ATOM   1108  CZ3 TRP A 139     -25.608   0.222 -13.076  1.00 98.23           C  
ATOM   1109  N   SER A 140     -25.698  -7.247 -13.533  1.00 97.14           N  
ATOM   1110  CA  SER A 140     -26.199  -8.545 -13.972  1.00 97.14           C  
ATOM   1111  C   SER A 140     -27.719  -8.614 -13.874  1.00 97.14           C  
ATOM   1112  CB  SER A 140     -25.575  -9.669 -13.143  1.00 97.14           C  
ATOM   1113  O   SER A 140     -28.339  -7.800 -13.188  1.00 97.14           O  
ATOM   1114  OG  SER A 140     -25.950  -9.557 -11.781  1.00 97.14           O  
ATOM   1115  N   SER A 141     -28.382  -9.567 -14.543  1.00 96.43           N  
ATOM   1116  CA  SER A 141     -29.833  -9.705 -14.606  1.00 96.43           C  
ATOM   1117  C   SER A 141     -30.433  -9.868 -13.213  1.00 96.43           C  
ATOM   1118  CB  SER A 141     -30.222 -10.897 -15.481  1.00 96.43           C  
ATOM   1119  O   SER A 141     -31.498  -9.319 -12.922  1.00 96.43           O  
ATOM   1120  OG  SER A 141     -29.585 -12.080 -15.030  1.00 96.43           O  
ATOM   1121  N   ASP A 142     -29.698 -10.556 -12.356  1.00 94.77           N  
ATOM   1122  CA  ASP A 142     -30.206 -10.803 -11.010  1.00 94.77           C  
ATOM   1123  C   ASP A 142     -29.725  -9.730 -10.036  1.00 94.77           C  
ATOM   1124  CB  ASP A 142     -29.779 -12.188 -10.520  1.00 94.77           C  
ATOM   1125  O   ASP A 142     -29.960  -9.828  -8.830  1.00 94.77           O  
ATOM   1126  CG  ASP A 142     -28.271 -12.358 -10.463  1.00 94.77           C  
ATOM   1127  OD1 ASP A 142     -27.537 -11.388 -10.750  1.00 94.77           O  
ATOM   1128  OD2 ASP A 142     -27.813 -13.472 -10.131  1.00 94.77           O  
ATOM   1129  N   SER A 143     -28.928  -8.743 -10.502  1.00 94.31           N  
ATOM   1130  CA  SER A 143     -28.447  -7.592  -9.744  1.00 94.31           C  
ATOM   1131  C   SER A 143     -27.461  -8.016  -8.661  1.00 94.31           C  
ATOM   1132  CB  SER A 143     -29.619  -6.839  -9.112  1.00 94.31           C  
ATOM   1133  O   SER A 143     -27.243  -7.286  -7.692  1.00 94.31           O  
ATOM   1134  OG  SER A 143     -30.466  -6.297 -10.111  1.00 94.31           O  
ATOM   1135  N   THR A 144     -26.901  -9.190  -8.744  1.00 97.12           N  
ATOM   1136  CA  THR A 144     -25.988  -9.709  -7.731  1.00 97.12           C  
ATOM   1137  C   THR A 144     -24.552  -9.292  -8.032  1.00 97.12           C  
ATOM   1138  CB  THR A 144     -26.071 -11.244  -7.639  1.00 97.12           C  
ATOM   1139  O   THR A 144     -23.691  -9.331  -7.151  1.00 97.12           O  
ATOM   1140  CG2 THR A 144     -27.469 -11.697  -7.231  1.00 97.12           C  
ATOM   1141  OG1 THR A 144     -25.751 -11.811  -8.916  1.00 97.12           O  
ATOM   1142  N   ARG A 145     -24.337  -8.835  -9.270  1.00 97.79           N  
ATOM   1143  CA  ARG A 145     -23.003  -8.428  -9.700  1.00 97.79           C  
ATOM   1144  C   ARG A 145     -23.062  -7.149 -10.529  1.00 97.79           C  
ATOM   1145  CB  ARG A 145     -22.334  -9.543 -10.506  1.00 97.79           C  
ATOM   1146  O   ARG A 145     -24.072  -6.870 -11.179  1.00 97.79           O  
ATOM   1147  CG  ARG A 145     -22.170 -10.845  -9.737  1.00 97.79           C  
ATOM   1148  CD  ARG A 145     -21.533 -11.930 -10.594  1.00 97.79           C  
ATOM   1149  NE  ARG A 145     -21.326 -13.162  -9.838  1.00 97.79           N  
ATOM   1150  NH1 ARG A 145     -19.039 -13.221 -10.165  1.00 97.79           N  
ATOM   1151  NH2 ARG A 145     -20.071 -14.866  -8.947  1.00 97.79           N  
ATOM   1152  CZ  ARG A 145     -20.146 -13.747  -9.652  1.00 97.79           C  
ATOM   1153  N   VAL A 146     -21.987  -6.382 -10.444  1.00 98.29           N  
ATOM   1154  CA  VAL A 146     -21.834  -5.191 -11.275  1.00 98.29           C  
ATOM   1155  C   VAL A 146     -20.454  -5.190 -11.927  1.00 98.29           C  
ATOM   1156  CB  VAL A 146     -22.038  -3.898 -10.455  1.00 98.29           C  
ATOM   1157  O   VAL A 146     -19.449  -5.470 -11.269  1.00 98.29           O  
ATOM   1158  CG1 VAL A 146     -21.032  -3.821  -9.308  1.00 98.29           C  
ATOM   1159  CG2 VAL A 146     -21.919  -2.671 -11.357  1.00 98.29           C  
ATOM   1160  N   SER A 147     -20.490  -4.955 -13.256  1.00 98.30           N  
ATOM   1161  CA  SER A 147     -19.270  -4.949 -14.057  1.00 98.30           C  
ATOM   1162  C   SER A 147     -18.964  -3.552 -14.588  1.00 98.30           C  
ATOM   1163  CB  SER A 147     -19.390  -5.931 -15.223  1.00 98.30           C  
ATOM   1164  O   SER A 147     -19.878  -2.769 -14.854  1.00 98.30           O  
ATOM   1165  OG  SER A 147     -19.579  -7.253 -14.750  1.00 98.30           O  
ATOM   1166  N   TYR A 148     -17.608  -3.313 -14.699  1.00 98.23           N  
ATOM   1167  CA  TYR A 148     -17.236  -1.958 -15.089  1.00 98.23           C  
ATOM   1168  C   TYR A 148     -15.801  -1.913 -15.602  1.00 98.23           C  
ATOM   1169  CB  TYR A 148     -17.399  -0.994 -13.910  1.00 98.23           C  
ATOM   1170  O   TYR A 148     -15.036  -2.860 -15.407  1.00 98.23           O  
ATOM   1171  CG  TYR A 148     -16.627  -1.403 -12.680  1.00 98.23           C  
ATOM   1172  CD1 TYR A 148     -17.194  -2.244 -11.725  1.00 98.23           C  
ATOM   1173  CD2 TYR A 148     -15.329  -0.950 -12.469  1.00 98.23           C  
ATOM   1174  CE1 TYR A 148     -16.487  -2.622 -10.588  1.00 98.23           C  
ATOM   1175  CE2 TYR A 148     -14.612  -1.322 -11.336  1.00 98.23           C  
ATOM   1176  OH  TYR A 148     -14.494  -2.529  -9.280  1.00 98.23           O  
ATOM   1177  CZ  TYR A 148     -15.199  -2.157 -10.404  1.00 98.23           C  
ATOM   1178  N   THR A 149     -15.521  -0.878 -16.312  1.00 98.09           N  
ATOM   1179  CA  THR A 149     -14.158  -0.431 -16.579  1.00 98.09           C  
ATOM   1180  C   THR A 149     -13.848   0.849 -15.808  1.00 98.09           C  
ATOM   1181  CB  THR A 149     -13.932  -0.195 -18.084  1.00 98.09           C  
ATOM   1182  O   THR A 149     -14.754   1.498 -15.282  1.00 98.09           O  
ATOM   1183  CG2 THR A 149     -14.179  -1.470 -18.884  1.00 98.09           C  
ATOM   1184  OG1 THR A 149     -14.829   0.824 -18.542  1.00 98.09           O  
ATOM   1185  N   TYR A 150     -12.510   1.103 -15.684  1.00 95.71           N  
ATOM   1186  CA  TYR A 150     -12.238   2.314 -14.918  1.00 95.71           C  
ATOM   1187  C   TYR A 150     -10.937   2.966 -15.370  1.00 95.71           C  
ATOM   1188  CB  TYR A 150     -12.171   1.998 -13.420  1.00 95.71           C  
ATOM   1189  O   TYR A 150     -10.089   2.313 -15.982  1.00 95.71           O  
ATOM   1190  CG  TYR A 150     -11.003   1.122 -13.037  1.00 95.71           C  
ATOM   1191  CD1 TYR A 150     -11.093  -0.266 -13.120  1.00 95.71           C  
ATOM   1192  CD2 TYR A 150      -9.810   1.679 -12.590  1.00 95.71           C  
ATOM   1193  CE1 TYR A 150     -10.020  -1.078 -12.765  1.00 95.71           C  
ATOM   1194  CE2 TYR A 150      -8.731   0.876 -12.233  1.00 95.71           C  
ATOM   1195  OH  TYR A 150      -7.781  -1.298 -11.973  1.00 95.71           O  
ATOM   1196  CZ  TYR A 150      -8.845  -0.499 -12.325  1.00 95.71           C  
ATOM   1197  N   LYS A 151     -10.922   4.307 -15.117  1.00 94.94           N  
ATOM   1198  CA  LYS A 151      -9.726   5.121 -15.313  1.00 94.94           C  
ATOM   1199  C   LYS A 151      -9.099   5.506 -13.976  1.00 94.94           C  
ATOM   1200  CB  LYS A 151     -10.057   6.378 -16.118  1.00 94.94           C  
ATOM   1201  O   LYS A 151      -9.808   5.864 -13.032  1.00 94.94           O  
ATOM   1202  CG  LYS A 151     -10.576   6.096 -17.520  1.00 94.94           C  
ATOM   1203  CD  LYS A 151     -10.935   7.382 -18.253  1.00 94.94           C  
ATOM   1204  CE  LYS A 151     -11.559   7.097 -19.612  1.00 94.94           C  
ATOM   1205  NZ  LYS A 151     -12.000   8.351 -20.293  1.00 94.94           N  
ATOM   1206  N   ARG A 152      -7.769   5.328 -13.966  1.00 92.96           N  
ATOM   1207  CA  ARG A 152      -6.988   5.717 -12.797  1.00 92.96           C  
ATOM   1208  C   ARG A 152      -5.845   6.649 -13.187  1.00 92.96           C  
ATOM   1209  CB  ARG A 152      -6.437   4.482 -12.082  1.00 92.96           C  
ATOM   1210  O   ARG A 152      -4.922   6.243 -13.896  1.00 92.96           O  
ATOM   1211  CG  ARG A 152      -5.722   4.793 -10.777  1.00 92.96           C  
ATOM   1212  CD  ARG A 152      -5.165   3.535 -10.125  1.00 92.96           C  
ATOM   1213  NE  ARG A 152      -4.510   3.831  -8.854  1.00 92.96           N  
ATOM   1214  NH1 ARG A 152      -3.319   1.854  -8.771  1.00 92.96           N  
ATOM   1215  NH2 ARG A 152      -3.111   3.395  -7.086  1.00 92.96           N  
ATOM   1216  CZ  ARG A 152      -3.648   3.026  -8.240  1.00 92.96           C  
ATOM   1217  N   ALA A 153      -5.997   7.890 -12.664  1.00 92.82           N  
ATOM   1218  CA  ALA A 153      -5.034   8.910 -13.068  1.00 92.82           C  
ATOM   1219  C   ALA A 153      -4.464   9.638 -11.855  1.00 92.82           C  
ATOM   1220  CB  ALA A 153      -5.684   9.906 -14.025  1.00 92.82           C  
ATOM   1221  O   ALA A 153      -5.106   9.703 -10.803  1.00 92.82           O  
ATOM   1222  N   PHE A 154      -3.284  10.235 -12.031  1.00 93.45           N  
ATOM   1223  CA  PHE A 154      -2.580  10.950 -10.973  1.00 93.45           C  
ATOM   1224  C   PHE A 154      -2.147  12.332 -11.448  1.00 93.45           C  
ATOM   1225  CB  PHE A 154      -1.360  10.150 -10.503  1.00 93.45           C  
ATOM   1226  O   PHE A 154      -1.541  12.466 -12.513  1.00 93.45           O  
ATOM   1227  CG  PHE A 154      -1.687   8.751 -10.055  1.00 93.45           C  
ATOM   1228  CD1 PHE A 154      -2.025   8.491  -8.733  1.00 93.45           C  
ATOM   1229  CD2 PHE A 154      -1.656   7.696 -10.958  1.00 93.45           C  
ATOM   1230  CE1 PHE A 154      -2.328   7.197  -8.316  1.00 93.45           C  
ATOM   1231  CE2 PHE A 154      -1.957   6.400 -10.548  1.00 93.45           C  
ATOM   1232  CZ  PHE A 154      -2.292   6.153  -9.227  1.00 93.45           C  
ATOM   1233  N   THR A 155      -2.493  13.284 -10.648  1.00 92.53           N  
ATOM   1234  CA  THR A 155      -2.108  14.655 -10.961  1.00 92.53           C  
ATOM   1235  C   THR A 155      -1.335  15.278  -9.801  1.00 92.53           C  
ATOM   1236  CB  THR A 155      -3.339  15.522 -11.284  1.00 92.53           C  
ATOM   1237  O   THR A 155      -1.754  15.182  -8.646  1.00 92.53           O  
ATOM   1238  CG2 THR A 155      -2.924  16.909 -11.765  1.00 92.53           C  
ATOM   1239  OG1 THR A 155      -4.109  14.883 -12.310  1.00 92.53           O  
ATOM   1240  N   ILE A 156      -0.243  15.908 -10.150  1.00 94.23           N  
ATOM   1241  CA  ILE A 156       0.618  16.474  -9.117  1.00 94.23           C  
ATOM   1242  C   ILE A 156      -0.070  17.676  -8.474  1.00 94.23           C  
ATOM   1243  CB  ILE A 156       1.993  16.886  -9.690  1.00 94.23           C  
ATOM   1244  O   ILE A 156      -0.750  18.448  -9.155  1.00 94.23           O  
ATOM   1245  CG1 ILE A 156       2.974  17.196  -8.554  1.00 94.23           C  
ATOM   1246  CG2 ILE A 156       1.848  18.086 -10.631  1.00 94.23           C  
ATOM   1247  CD1 ILE A 156       4.430  17.255  -8.993  1.00 94.23           C  
ATOM   1248  N   ILE A 157       0.097  17.835  -7.200  1.00 93.21           N  
ATOM   1249  CA  ILE A 157      -0.373  19.002  -6.462  1.00 93.21           C  
ATOM   1250  C   ILE A 157       0.521  20.202  -6.769  1.00 93.21           C  
ATOM   1251  CB  ILE A 157      -0.405  18.733  -4.940  1.00 93.21           C  
ATOM   1252  O   ILE A 157       1.745  20.121  -6.638  1.00 93.21           O  
ATOM   1253  CG1 ILE A 157      -1.438  17.649  -4.611  1.00 93.21           C  
ATOM   1254  CG2 ILE A 157      -0.700  20.024  -4.170  1.00 93.21           C  
ATOM   1255  CD1 ILE A 157      -1.472  17.253  -3.142  1.00 93.21           C  
ATOM   1256  N   ASP A 158      -0.086  21.389  -7.096  1.00 89.14           N  
ATOM   1257  CA  ASP A 158       0.630  22.529  -7.660  1.00 89.14           C  
ATOM   1258  C   ASP A 158       1.127  23.465  -6.561  1.00 89.14           C  
ATOM   1259  CB  ASP A 158      -0.266  23.295  -8.637  1.00 89.14           C  
ATOM   1260  O   ASP A 158       2.038  24.265  -6.784  1.00 89.14           O  
ATOM   1261  CG  ASP A 158      -0.500  22.546  -9.937  1.00 89.14           C  
ATOM   1262  OD1 ASP A 158       0.328  21.685 -10.303  1.00 89.14           O  
ATOM   1263  OD2 ASP A 158      -1.521  22.823 -10.604  1.00 89.14           O  
ATOM   1264  N   THR A 159       0.705  23.237  -5.358  1.00 90.84           N  
ATOM   1265  CA  THR A 159       1.154  24.083  -4.257  1.00 90.84           C  
ATOM   1266  C   THR A 159       2.598  23.761  -3.882  1.00 90.84           C  
ATOM   1267  CB  THR A 159       0.251  23.917  -3.021  1.00 90.84           C  
ATOM   1268  O   THR A 159       2.924  22.612  -3.576  1.00 90.84           O  
ATOM   1269  CG2 THR A 159       0.642  24.897  -1.920  1.00 90.84           C  
ATOM   1270  OG1 THR A 159      -1.111  24.156  -3.397  1.00 90.84           O  
ATOM   1271  N   LYS A 160       3.504  24.747  -3.870  1.00 86.31           N  
ATOM   1272  CA  LYS A 160       4.921  24.549  -3.578  1.00 86.31           C  
ATOM   1273  C   LYS A 160       5.162  24.432  -2.076  1.00 86.31           C  
ATOM   1274  CB  LYS A 160       5.753  25.696  -4.155  1.00 86.31           C  
ATOM   1275  O   LYS A 160       4.581  25.182  -1.289  1.00 86.31           O  
ATOM   1276  CG  LYS A 160       5.822  25.707  -5.675  1.00 86.31           C  
ATOM   1277  CD  LYS A 160       6.832  26.730  -6.181  1.00 86.31           C  
ATOM   1278  CE  LYS A 160       6.884  26.759  -7.702  1.00 86.31           C  
ATOM   1279  NZ  LYS A 160       7.878  27.756  -8.203  1.00 86.31           N  
ATOM   1280  N   CYS A 161       6.101  23.462  -1.717  1.00 86.08           N  
ATOM   1281  CA  CYS A 161       6.413  23.241  -0.309  1.00 86.08           C  
ATOM   1282  C   CYS A 161       7.371  24.306   0.211  1.00 86.08           C  
ATOM   1283  CB  CYS A 161       7.019  21.853  -0.105  1.00 86.08           C  
ATOM   1284  O   CYS A 161       8.299  24.709  -0.493  1.00 86.08           O  
ATOM   1285  SG  CYS A 161       5.854  20.502  -0.386  1.00 86.08           S  
ATOM   1286  N   PRO A 162       7.086  24.824   1.474  1.00 79.42           N  
ATOM   1287  CA  PRO A 162       8.108  25.681   2.079  1.00 79.42           C  
ATOM   1288  C   PRO A 162       9.422  24.944   2.331  1.00 79.42           C  
ATOM   1289  CB  PRO A 162       7.466  26.119   3.398  1.00 79.42           C  
ATOM   1290  O   PRO A 162       9.439  23.712   2.401  1.00 79.42           O  
ATOM   1291  CG  PRO A 162       6.325  25.174   3.600  1.00 79.42           C  
ATOM   1292  CD  PRO A 162       6.052  24.472   2.301  1.00 79.42           C  
ATOM   1293  N   SER A 163      10.608  25.709   2.355  1.00 71.80           N  
ATOM   1294  CA  SER A 163      11.882  25.075   2.680  1.00 71.80           C  
ATOM   1295  C   SER A 163      11.815  24.357   4.024  1.00 71.80           C  
ATOM   1296  CB  SER A 163      13.007  26.110   2.701  1.00 71.80           C  
ATOM   1297  O   SER A 163      11.279  24.895   4.995  1.00 71.80           O  
ATOM   1298  OG  SER A 163      13.199  26.671   1.413  1.00 71.80           O  
ATOM   1299  N   GLY A 164      12.239  23.068   4.099  1.00 64.58           N  
ATOM   1300  CA  GLY A 164      12.411  22.355   5.354  1.00 64.58           C  
ATOM   1301  C   GLY A 164      11.234  21.462   5.698  1.00 64.58           C  
ATOM   1302  O   GLY A 164      11.108  21.002   6.836  1.00 64.58           O  
ATOM   1303  N   VAL A 165      10.146  21.400   4.857  1.00 60.95           N  
ATOM   1304  CA  VAL A 165       9.013  20.544   5.194  1.00 60.95           C  
ATOM   1305  C   VAL A 165       9.463  19.085   5.239  1.00 60.95           C  
ATOM   1306  CB  VAL A 165       7.855  20.713   4.185  1.00 60.95           C  
ATOM   1307  O   VAL A 165      10.027  18.572   4.270  1.00 60.95           O  
ATOM   1308  CG1 VAL A 165       6.699  19.775   4.528  1.00 60.95           C  
ATOM   1309  CG2 VAL A 165       7.379  22.164   4.158  1.00 60.95           C  
ATOM   1310  N   LEU A 166       9.579  18.509   6.394  1.00 57.41           N  
ATOM   1311  CA  LEU A 166       9.984  17.119   6.566  1.00 57.41           C  
ATOM   1312  C   LEU A 166       8.780  16.237   6.880  1.00 57.41           C  
ATOM   1313  CB  LEU A 166      11.024  16.998   7.683  1.00 57.41           C  
ATOM   1314  O   LEU A 166       8.816  15.026   6.649  1.00 57.41           O  
ATOM   1315  CG  LEU A 166      12.451  17.421   7.329  1.00 57.41           C  
ATOM   1316  CD1 LEU A 166      13.158  17.980   8.559  1.00 57.41           C  
ATOM   1317  CD2 LEU A 166      13.229  16.246   6.747  1.00 57.41           C  
ATOM   1318  N   TYR A 167       7.589  16.958   7.233  1.00 57.77           N  
ATOM   1319  CA  TYR A 167       6.508  16.119   7.739  1.00 57.77           C  
ATOM   1320  C   TYR A 167       5.452  15.883   6.665  1.00 57.77           C  
ATOM   1321  CB  TYR A 167       5.863  16.759   8.973  1.00 57.77           C  
ATOM   1322  O   TYR A 167       5.306  16.687   5.742  1.00 57.77           O  
ATOM   1323  CG  TYR A 167       6.753  16.758  10.192  1.00 57.77           C  
ATOM   1324  CD1 TYR A 167       6.829  15.641  11.022  1.00 57.77           C  
ATOM   1325  CD2 TYR A 167       7.519  17.872  10.517  1.00 57.77           C  
ATOM   1326  CE1 TYR A 167       7.646  15.636  12.147  1.00 57.77           C  
ATOM   1327  CE2 TYR A 167       8.339  17.878  11.640  1.00 57.77           C  
ATOM   1328  OH  TYR A 167       9.207  16.758  13.561  1.00 57.77           O  
ATOM   1329  CZ  TYR A 167       8.396  16.757  12.448  1.00 57.77           C  
ATOM   1330  N   PRO A 168       4.941  14.634   6.736  1.00 59.59           N  
ATOM   1331  CA  PRO A 168       3.925  14.390   5.709  1.00 59.59           C  
ATOM   1332  C   PRO A 168       2.918  15.531   5.592  1.00 59.59           C  
ATOM   1333  CB  PRO A 168       3.243  13.106   6.187  1.00 59.59           C  
ATOM   1334  O   PRO A 168       2.317  15.934   6.591  1.00 59.59           O  
ATOM   1335  CG  PRO A 168       3.787  12.871   7.559  1.00 59.59           C  
ATOM   1336  CD  PRO A 168       4.885  13.864   7.812  1.00 59.59           C  
ATOM   1337  N   ASN A 169       3.167  16.519   4.800  1.00 69.44           N  
ATOM   1338  CA  ASN A 169       2.170  17.521   4.441  1.00 69.44           C  
ATOM   1339  C   ASN A 169       1.592  17.265   3.052  1.00 69.44           C  
ATOM   1340  CB  ASN A 169       2.770  18.927   4.515  1.00 69.44           C  
ATOM   1341  O   ASN A 169       2.299  17.385   2.049  1.00 69.44           O  
ATOM   1342  CG  ASN A 169       1.719  20.016   4.434  1.00 69.44           C  
ATOM   1343  ND2 ASN A 169       2.089  21.228   4.831  1.00 69.44           N  
ATOM   1344  OD1 ASN A 169       0.583  19.770   4.020  1.00 69.44           O  
ATOM   1345  N   ILE A 170       0.275  16.950   3.000  1.00 79.90           N  
ATOM   1346  CA  ILE A 170      -0.323  16.549   1.732  1.00 79.90           C  
ATOM   1347  C   ILE A 170      -0.728  17.789   0.937  1.00 79.90           C  
ATOM   1348  CB  ILE A 170      -1.546  15.629   1.949  1.00 79.90           C  
ATOM   1349  O   ILE A 170      -1.133  17.685  -0.223  1.00 79.90           O  
ATOM   1350  CG1 ILE A 170      -2.587  16.324   2.834  1.00 79.90           C  
ATOM   1351  CG2 ILE A 170      -1.114  14.292   2.559  1.00 79.90           C  
ATOM   1352  CD1 ILE A 170      -3.932  15.614   2.881  1.00 79.90           C  
ATOM   1353  N   THR A 171      -0.462  18.996   1.486  1.00 83.47           N  
ATOM   1354  CA  THR A 171      -1.017  20.199   0.874  1.00 83.47           C  
ATOM   1355  C   THR A 171      -0.012  20.829  -0.087  1.00 83.47           C  
ATOM   1356  CB  THR A 171      -1.428  21.230   1.941  1.00 83.47           C  
ATOM   1357  O   THR A 171      -0.354  21.748  -0.835  1.00 83.47           O  
ATOM   1358  CG2 THR A 171      -2.544  20.688   2.828  1.00 83.47           C  
ATOM   1359  OG1 THR A 171      -0.292  21.541   2.758  1.00 83.47           O  
ATOM   1360  N   CYS A 172       1.157  20.391  -0.043  1.00 90.49           N  
ATOM   1361  CA  CYS A 172       2.179  20.952  -0.919  1.00 90.49           C  
ATOM   1362  C   CYS A 172       3.010  19.850  -1.565  1.00 90.49           C  
ATOM   1363  CB  CYS A 172       3.090  21.901  -0.141  1.00 90.49           C  
ATOM   1364  O   CYS A 172       3.006  18.710  -1.098  1.00 90.49           O  
ATOM   1365  SG  CYS A 172       4.087  21.080   1.122  1.00 90.49           S  
ATOM   1366  N   SER A 173       3.721  20.133  -2.721  1.00 93.56           N  
ATOM   1367  CA  SER A 173       4.546  19.167  -3.441  1.00 93.56           C  
ATOM   1368  C   SER A 173       5.817  19.818  -3.978  1.00 93.56           C  
ATOM   1369  CB  SER A 173       3.758  18.541  -4.592  1.00 93.56           C  
ATOM   1370  O   SER A 173       5.798  20.978  -4.393  1.00 93.56           O  
ATOM   1371  OG  SER A 173       4.522  17.536  -5.236  1.00 93.56           O  
ATOM   1372  N   LEU A 174       6.983  19.036  -3.834  1.00 92.78           N  
ATOM   1373  CA  LEU A 174       8.174  19.453  -4.567  1.00 92.78           C  
ATOM   1374  C   LEU A 174       7.999  19.222  -6.064  1.00 92.78           C  
ATOM   1375  CB  LEU A 174       9.406  18.698  -4.061  1.00 92.78           C  
ATOM   1376  O   LEU A 174       7.098  18.492  -6.483  1.00 92.78           O  
ATOM   1377  CG  LEU A 174       9.784  18.920  -2.596  1.00 92.78           C  
ATOM   1378  CD1 LEU A 174      11.051  18.144  -2.252  1.00 92.78           C  
ATOM   1379  CD2 LEU A 174       9.967  20.407  -2.311  1.00 92.78           C  
ATOM   1380  N   ASP A 175       8.897  19.881  -6.920  1.00 92.32           N  
ATOM   1381  CA  ASP A 175       8.868  19.694  -8.367  1.00 92.32           C  
ATOM   1382  C   ASP A 175       9.387  18.310  -8.753  1.00 92.32           C  
ATOM   1383  CB  ASP A 175       9.691  20.778  -9.065  1.00 92.32           C  
ATOM   1384  O   ASP A 175      10.511  17.944  -8.404  1.00 92.32           O  
ATOM   1385  CG  ASP A 175       9.497  20.793 -10.571  1.00 92.32           C  
ATOM   1386  OD1 ASP A 175       9.069  19.766 -11.141  1.00 92.32           O  
ATOM   1387  OD2 ASP A 175       9.778  21.840 -11.194  1.00 92.32           O  
ATOM   1388  N   ASP A 176       8.442  17.579  -9.466  1.00 94.40           N  
ATOM   1389  CA  ASP A 176       8.837  16.203  -9.753  1.00 94.40           C  
ATOM   1390  C   ASP A 176       9.812  16.146 -10.927  1.00 94.40           C  
ATOM   1391  CB  ASP A 176       7.607  15.342 -10.047  1.00 94.40           C  
ATOM   1392  O   ASP A 176      10.138  15.063 -11.417  1.00 94.40           O  
ATOM   1393  CG  ASP A 176       6.721  15.925 -11.133  1.00 94.40           C  
ATOM   1394  OD1 ASP A 176       7.045  17.006 -11.670  1.00 94.40           O  
ATOM   1395  OD2 ASP A 176       5.686  15.300 -11.452  1.00 94.40           O  
ATOM   1396  N   ASP A 177      10.303  17.311 -11.469  1.00 94.28           N  
ATOM   1397  CA  ASP A 177      11.387  17.399 -12.442  1.00 94.28           C  
ATOM   1398  C   ASP A 177      12.749  17.305 -11.757  1.00 94.28           C  
ATOM   1399  CB  ASP A 177      11.288  18.701 -13.239  1.00 94.28           C  
ATOM   1400  O   ASP A 177      13.785  17.278 -12.424  1.00 94.28           O  
ATOM   1401  CG  ASP A 177      10.147  18.698 -14.241  1.00 94.28           C  
ATOM   1402  OD1 ASP A 177       9.847  17.632 -14.820  1.00 94.28           O  
ATOM   1403  OD2 ASP A 177       9.544  19.772 -14.455  1.00 94.28           O  
ATOM   1404  N   MET A 178      12.713  17.256 -10.438  1.00 93.66           N  
ATOM   1405  CA  MET A 178      13.932  17.093  -9.651  1.00 93.66           C  
ATOM   1406  C   MET A 178      14.648  15.798 -10.020  1.00 93.66           C  
ATOM   1407  CB  MET A 178      13.614  17.107  -8.155  1.00 93.66           C  
ATOM   1408  O   MET A 178      14.006  14.772 -10.249  1.00 93.66           O  
ATOM   1409  CG  MET A 178      14.846  17.081  -7.266  1.00 93.66           C  
ATOM   1410  SD  MET A 178      14.433  17.259  -5.487  1.00 93.66           S  
ATOM   1411  CE  MET A 178      16.052  17.748  -4.830  1.00 93.66           C  
ATOM   1412  N   ILE A 179      15.946  15.902 -10.049  1.00 94.02           N  
ATOM   1413  CA  ILE A 179      16.764  14.772 -10.477  1.00 94.02           C  
ATOM   1414  C   ILE A 179      17.178  13.945  -9.262  1.00 94.02           C  
ATOM   1415  CB  ILE A 179      18.012  15.240 -11.258  1.00 94.02           C  
ATOM   1416  O   ILE A 179      17.580  14.498  -8.235  1.00 94.02           O  
ATOM   1417  CG1 ILE A 179      17.597  15.959 -12.547  1.00 94.02           C  
ATOM   1418  CG2 ILE A 179      18.934  14.056 -11.563  1.00 94.02           C  
ATOM   1419  CD1 ILE A 179      18.758  16.583 -13.309  1.00 94.02           C  
ATOM   1420  N   MET A 180      17.101  12.633  -9.355  1.00 94.36           N  
ATOM   1421  CA  MET A 180      17.555  11.734  -8.298  1.00 94.36           C  
ATOM   1422  C   MET A 180      18.537  10.704  -8.844  1.00 94.36           C  
ATOM   1423  CB  MET A 180      16.365  11.027  -7.645  1.00 94.36           C  
ATOM   1424  O   MET A 180      18.538  10.415 -10.042  1.00 94.36           O  
ATOM   1425  CG  MET A 180      15.672  10.027  -8.555  1.00 94.36           C  
ATOM   1426  SD  MET A 180      14.324   9.119  -7.704  1.00 94.36           S  
ATOM   1427  CE  MET A 180      15.299   8.039  -6.620  1.00 94.36           C  
ATOM   1428  N   THR A 181      19.371  10.319  -7.987  1.00 95.93           N  
ATOM   1429  CA  THR A 181      20.331   9.263  -8.291  1.00 95.93           C  
ATOM   1430  C   THR A 181      19.830   7.914  -7.785  1.00 95.93           C  
ATOM   1431  CB  THR A 181      21.709   9.567  -7.674  1.00 95.93           C  
ATOM   1432  O   THR A 181      19.553   7.756  -6.594  1.00 95.93           O  
ATOM   1433  CG2 THR A 181      22.732   8.505  -8.064  1.00 95.93           C  
ATOM   1434  OG1 THR A 181      22.162  10.845  -8.138  1.00 95.93           O  
ATOM   1435  N   THR A 182      19.747   6.944  -8.737  1.00 95.44           N  
ATOM   1436  CA  THR A 182      19.227   5.628  -8.384  1.00 95.44           C  
ATOM   1437  C   THR A 182      19.798   4.555  -9.306  1.00 95.44           C  
ATOM   1438  CB  THR A 182      17.689   5.599  -8.449  1.00 95.44           C  
ATOM   1439  O   THR A 182      20.689   4.832 -10.112  1.00 95.44           O  
ATOM   1440  CG2 THR A 182      17.198   5.690  -9.891  1.00 95.44           C  
ATOM   1441  OG1 THR A 182      17.214   4.377  -7.871  1.00 95.44           O  
ATOM   1442  N   VAL A 183      19.312   3.286  -9.092  1.00 93.75           N  
ATOM   1443  CA  VAL A 183      19.819   2.147  -9.850  1.00 93.75           C  
ATOM   1444  C   VAL A 183      19.097   2.057 -11.193  1.00 93.75           C  
ATOM   1445  CB  VAL A 183      19.655   0.825  -9.067  1.00 93.75           C  
ATOM   1446  O   VAL A 183      17.918   2.403 -11.295  1.00 93.75           O  
ATOM   1447  CG1 VAL A 183      18.178   0.529  -8.812  1.00 93.75           C  
ATOM   1448  CG2 VAL A 183      20.311  -0.328  -9.824  1.00 93.75           C  
ATOM   1449  N   ASN A 184      19.823   1.581 -12.206  1.00 91.64           N  
ATOM   1450  CA  ASN A 184      19.274   1.250 -13.517  1.00 91.64           C  
ATOM   1451  C   ASN A 184      18.579  -0.109 -13.506  1.00 91.64           C  
ATOM   1452  CB  ASN A 184      20.372   1.277 -14.581  1.00 91.64           C  
ATOM   1453  O   ASN A 184      19.232  -1.145 -13.640  1.00 91.64           O  
ATOM   1454  CG  ASN A 184      19.819   1.243 -15.992  1.00 91.64           C  
ATOM   1455  ND2 ASN A 184      20.553   1.827 -16.932  1.00 91.64           N  
ATOM   1456  OD1 ASN A 184      18.740   0.696 -16.236  1.00 91.64           O  
ATOM   1457  N   ILE A 185      17.275  -0.134 -13.289  1.00 90.70           N  
ATOM   1458  CA  ILE A 185      16.484  -1.329 -13.016  1.00 90.70           C  
ATOM   1459  C   ILE A 185      16.576  -2.291 -14.198  1.00 90.70           C  
ATOM   1460  CB  ILE A 185      15.008  -0.976 -12.725  1.00 90.70           C  
ATOM   1461  O   ILE A 185      16.835  -3.483 -14.019  1.00 90.70           O  
ATOM   1462  CG1 ILE A 185      14.893  -0.208 -11.404  1.00 90.70           C  
ATOM   1463  CG2 ILE A 185      14.145  -2.241 -12.701  1.00 90.70           C  
ATOM   1464  CD1 ILE A 185      13.491   0.306 -11.107  1.00 90.70           C  
ATOM   1465  N   PRO A 186      16.423  -1.737 -15.388  1.00 89.01           N  
ATOM   1466  CA  PRO A 186      16.529  -2.659 -16.522  1.00 89.01           C  
ATOM   1467  C   PRO A 186      17.889  -3.350 -16.595  1.00 89.01           C  
ATOM   1468  CB  PRO A 186      16.311  -1.752 -17.735  1.00 89.01           C  
ATOM   1469  O   PRO A 186      17.962  -4.548 -16.881  1.00 89.01           O  
ATOM   1470  CG  PRO A 186      15.503  -0.607 -17.217  1.00 89.01           C  
ATOM   1471  CD  PRO A 186      15.928  -0.324 -15.804  1.00 89.01           C  
ATOM   1472  N   LEU A 187      18.940  -2.590 -16.379  1.00 89.51           N  
ATOM   1473  CA  LEU A 187      20.273  -3.179 -16.453  1.00 89.51           C  
ATOM   1474  C   LEU A 187      20.463  -4.232 -15.367  1.00 89.51           C  
ATOM   1475  CB  LEU A 187      21.346  -2.095 -16.323  1.00 89.51           C  
ATOM   1476  O   LEU A 187      21.103  -5.261 -15.599  1.00 89.51           O  
ATOM   1477  CG  LEU A 187      21.709  -1.343 -17.604  1.00 89.51           C  
ATOM   1478  CD1 LEU A 187      22.763  -0.279 -17.314  1.00 89.51           C  
ATOM   1479  CD2 LEU A 187      22.201  -2.313 -18.673  1.00 89.51           C  
ATOM   1480  N   MET A 188      19.937  -3.997 -14.228  1.00 91.39           N  
ATOM   1481  CA  MET A 188      20.020  -4.991 -13.161  1.00 91.39           C  
ATOM   1482  C   MET A 188      19.249  -6.253 -13.532  1.00 91.39           C  
ATOM   1483  CB  MET A 188      19.485  -4.417 -11.848  1.00 91.39           C  
ATOM   1484  O   MET A 188      19.648  -7.360 -13.165  1.00 91.39           O  
ATOM   1485  CG  MET A 188      19.849  -5.243 -10.625  1.00 91.39           C  
ATOM   1486  SD  MET A 188      21.659  -5.496 -10.460  1.00 91.39           S  
ATOM   1487  CE  MET A 188      21.698  -7.259 -10.034  1.00 91.39           C  
ATOM   1488  N   GLN A 189      18.184  -6.102 -14.230  1.00 88.56           N  
ATOM   1489  CA  GLN A 189      17.415  -7.248 -14.703  1.00 88.56           C  
ATOM   1490  C   GLN A 189      18.241  -8.109 -15.655  1.00 88.56           C  
ATOM   1491  CB  GLN A 189      16.131  -6.785 -15.394  1.00 88.56           C  
ATOM   1492  O   GLN A 189      18.248  -9.336 -15.542  1.00 88.56           O  
ATOM   1493  CG  GLN A 189      15.276  -7.925 -15.929  1.00 88.56           C  
ATOM   1494  CD  GLN A 189      13.912  -7.462 -16.406  1.00 88.56           C  
ATOM   1495  NE2 GLN A 189      13.150  -8.375 -17.000  1.00 88.56           N  
ATOM   1496  OE1 GLN A 189      13.546  -6.294 -16.242  1.00 88.56           O  
ATOM   1497  N   ILE A 190      18.825  -7.490 -16.608  1.00 88.32           N  
ATOM   1498  CA  ILE A 190      19.645  -8.193 -17.589  1.00 88.32           C  
ATOM   1499  C   ILE A 190      20.809  -8.887 -16.886  1.00 88.32           C  
ATOM   1500  CB  ILE A 190      20.173  -7.231 -18.677  1.00 88.32           C  
ATOM   1501  O   ILE A 190      21.153 -10.024 -17.217  1.00 88.32           O  
ATOM   1502  CG1 ILE A 190      19.008  -6.649 -19.486  1.00 88.32           C  
ATOM   1503  CG2 ILE A 190      21.171  -7.947 -19.592  1.00 88.32           C  
ATOM   1504  CD1 ILE A 190      19.420  -5.562 -20.469  1.00 88.32           C  
ATOM   1505  N   ALA A 191      21.365  -8.177 -15.909  1.00 90.48           N  
ATOM   1506  CA  ALA A 191      22.449  -8.772 -15.132  1.00 90.48           C  
ATOM   1507  C   ALA A 191      21.970 -10.014 -14.385  1.00 90.48           C  
ATOM   1508  CB  ALA A 191      23.021  -7.752 -14.150  1.00 90.48           C  
ATOM   1509  O   ALA A 191      22.683 -11.018 -14.319  1.00 90.48           O  
ATOM   1510  N   SER A 192      20.826  -9.900 -13.817  1.00 89.12           N  
ATOM   1511  CA  SER A 192      20.244 -11.044 -13.122  1.00 89.12           C  
ATOM   1512  C   SER A 192      20.002 -12.207 -14.077  1.00 89.12           C  
ATOM   1513  CB  SER A 192      18.932 -10.648 -12.444  1.00 89.12           C  
ATOM   1514  O   SER A 192      20.206 -13.368 -13.714  1.00 89.12           O  
ATOM   1515  OG  SER A 192      18.358 -11.756 -11.773  1.00 89.12           O  
ATOM   1516  N   LEU A 193      19.513 -11.853 -15.290  1.00 87.58           N  
ATOM   1517  CA  LEU A 193      19.337 -12.863 -16.327  1.00 87.58           C  
ATOM   1518  C   LEU A 193      20.668 -13.518 -16.680  1.00 87.58           C  
ATOM   1519  CB  LEU A 193      18.712 -12.242 -17.580  1.00 87.58           C  
ATOM   1520  O   LEU A 193      20.750 -14.743 -16.799  1.00 87.58           O  
ATOM   1521  CG  LEU A 193      18.412 -13.200 -18.734  1.00 87.58           C  
ATOM   1522  CD1 LEU A 193      17.449 -14.292 -18.280  1.00 87.58           C  
ATOM   1523  CD2 LEU A 193      17.843 -12.440 -19.926  1.00 87.58           C  
ATOM   1524  N   TYR A 194      21.701 -12.723 -16.872  1.00 89.47           N  
ATOM   1525  CA  TYR A 194      23.054 -13.207 -17.121  1.00 89.47           C  
ATOM   1526  C   TYR A 194      23.488 -14.193 -16.043  1.00 89.47           C  
ATOM   1527  CB  TYR A 194      24.041 -12.038 -17.187  1.00 89.47           C  
ATOM   1528  O   TYR A 194      23.979 -15.282 -16.350  1.00 89.47           O  
ATOM   1529  CG  TYR A 194      25.486 -12.467 -17.251  1.00 89.47           C  
ATOM   1530  CD1 TYR A 194      26.234 -12.640 -16.088  1.00 89.47           C  
ATOM   1531  CD2 TYR A 194      26.108 -12.698 -18.473  1.00 89.47           C  
ATOM   1532  CE1 TYR A 194      27.567 -13.033 -16.142  1.00 89.47           C  
ATOM   1533  CE2 TYR A 194      27.441 -13.091 -18.539  1.00 89.47           C  
ATOM   1534  OH  TYR A 194      29.480 -13.646 -17.429  1.00 89.47           O  
ATOM   1535  CZ  TYR A 194      28.161 -13.256 -17.370  1.00 89.47           C  
ATOM   1536  N   ALA A 195      23.232 -13.906 -14.813  1.00 89.43           N  
ATOM   1537  CA  ALA A 195      23.667 -14.703 -13.670  1.00 89.43           C  
ATOM   1538  C   ALA A 195      22.869 -16.000 -13.570  1.00 89.43           C  
ATOM   1539  CB  ALA A 195      23.534 -13.899 -12.379  1.00 89.43           C  
ATOM   1540  O   ALA A 195      23.336 -16.981 -12.987  1.00 89.43           O  
ATOM   1541  N   SER A 196      21.684 -16.016 -14.105  1.00 86.73           N  
ATOM   1542  CA  SER A 196      20.788 -17.160 -13.964  1.00 86.73           C  
ATOM   1543  C   SER A 196      21.119 -18.250 -14.977  1.00 86.73           C  
ATOM   1544  CB  SER A 196      19.331 -16.723 -14.130  1.00 86.73           C  
ATOM   1545  O   SER A 196      20.674 -19.391 -14.838  1.00 86.73           O  
ATOM   1546  OG  SER A 196      19.042 -16.443 -15.489  1.00 86.73           O  
ATOM   1547  N   PHE A 197      22.009 -17.999 -15.978  1.00 86.66           N  
ATOM   1548  CA  PHE A 197      22.365 -18.985 -16.992  1.00 86.66           C  
ATOM   1549  C   PHE A 197      23.769 -19.526 -16.751  1.00 86.66           C  
ATOM   1550  CB  PHE A 197      22.270 -18.374 -18.393  1.00 86.66           C  
ATOM   1551  O   PHE A 197      24.691 -18.763 -16.455  1.00 86.66           O  
ATOM   1552  CG  PHE A 197      20.865 -18.292 -18.926  1.00 86.66           C  
ATOM   1553  CD1 PHE A 197      20.219 -19.428 -19.399  1.00 86.66           C  
ATOM   1554  CD2 PHE A 197      20.190 -17.079 -18.953  1.00 86.66           C  
ATOM   1555  CE1 PHE A 197      18.918 -19.355 -19.893  1.00 86.66           C  
ATOM   1556  CE2 PHE A 197      18.890 -16.998 -19.445  1.00 86.66           C  
ATOM   1557  CZ  PHE A 197      18.257 -18.137 -19.915  1.00 86.66           C  
ATOM   1558  N   ASP A 198      23.911 -20.878 -16.888  1.00 85.74           N  
ATOM   1559  CA  ASP A 198      25.230 -21.500 -16.829  1.00 85.74           C  
ATOM   1560  C   ASP A 198      25.819 -21.674 -18.227  1.00 85.74           C  
ATOM   1561  CB  ASP A 198      25.154 -22.853 -16.118  1.00 85.74           C  
ATOM   1562  O   ASP A 198      27.040 -21.705 -18.393  1.00 85.74           O  
ATOM   1563  CG  ASP A 198      24.896 -22.727 -14.627  1.00 85.74           C  
ATOM   1564  OD1 ASP A 198      25.291 -21.705 -14.025  1.00 85.74           O  
ATOM   1565  OD2 ASP A 198      24.296 -23.658 -14.049  1.00 85.74           O  
ATOM   1566  N   ASN A 199      24.990 -21.599 -19.200  1.00 89.62           N  
ATOM   1567  CA  ASN A 199      25.398 -21.777 -20.589  1.00 89.62           C  
ATOM   1568  C   ASN A 199      26.310 -20.645 -21.055  1.00 89.62           C  
ATOM   1569  CB  ASN A 199      24.173 -21.881 -21.500  1.00 89.62           C  
ATOM   1570  O   ASN A 199      25.902 -19.483 -21.077  1.00 89.62           O  
ATOM   1571  CG  ASN A 199      24.541 -22.133 -22.948  1.00 89.62           C  
ATOM   1572  ND2 ASN A 199      24.303 -23.353 -23.417  1.00 89.62           N  
ATOM   1573  OD1 ASN A 199      25.036 -21.240 -23.640  1.00 89.62           O  
ATOM   1574  N   LYS A 200      27.546 -20.939 -21.408  1.00 90.59           N  
ATOM   1575  CA  LYS A 200      28.587 -19.976 -21.756  1.00 90.59           C  
ATOM   1576  C   LYS A 200      28.191 -19.157 -22.980  1.00 90.59           C  
ATOM   1577  CB  LYS A 200      29.915 -20.690 -22.010  1.00 90.59           C  
ATOM   1578  O   LYS A 200      28.493 -17.964 -23.060  1.00 90.59           O  
ATOM   1579  CG  LYS A 200      30.613 -21.168 -20.745  1.00 90.59           C  
ATOM   1580  CD  LYS A 200      31.971 -21.784 -21.055  1.00 90.59           C  
ATOM   1581  CE  LYS A 200      32.630 -22.348 -19.803  1.00 90.59           C  
ATOM   1582  NZ  LYS A 200      33.968 -22.941 -20.100  1.00 90.59           N  
ATOM   1583  N   PHE A 201      27.551 -19.818 -23.962  1.00 90.74           N  
ATOM   1584  CA  PHE A 201      27.108 -19.142 -25.176  1.00 90.74           C  
ATOM   1585  C   PHE A 201      26.112 -18.037 -24.848  1.00 90.74           C  
ATOM   1586  CB  PHE A 201      26.479 -20.143 -26.151  1.00 90.74           C  
ATOM   1587  O   PHE A 201      26.277 -16.896 -25.285  1.00 90.74           O  
ATOM   1588  CG  PHE A 201      25.948 -19.513 -27.410  1.00 90.74           C  
ATOM   1589  CD1 PHE A 201      24.580 -19.372 -27.609  1.00 90.74           C  
ATOM   1590  CD2 PHE A 201      26.817 -19.061 -28.394  1.00 90.74           C  
ATOM   1591  CE1 PHE A 201      24.085 -18.789 -28.773  1.00 90.74           C  
ATOM   1592  CE2 PHE A 201      26.329 -18.477 -29.560  1.00 90.74           C  
ATOM   1593  CZ  PHE A 201      24.963 -18.343 -29.748  1.00 90.74           C  
ATOM   1594  N   ILE A 202      25.087 -18.393 -24.067  1.00 90.52           N  
ATOM   1595  CA  ILE A 202      24.051 -17.436 -23.693  1.00 90.52           C  
ATOM   1596  C   ILE A 202      24.662 -16.314 -22.857  1.00 90.52           C  
ATOM   1597  CB  ILE A 202      22.904 -18.120 -22.915  1.00 90.52           C  
ATOM   1598  O   ILE A 202      24.354 -15.138 -23.065  1.00 90.52           O  
ATOM   1599  CG1 ILE A 202      22.153 -19.101 -23.822  1.00 90.52           C  
ATOM   1600  CG2 ILE A 202      21.950 -17.075 -22.329  1.00 90.52           C  
ATOM   1601  CD1 ILE A 202      21.078 -19.907 -23.107  1.00 90.52           C  
ATOM   1602  N   LYS A 203      25.548 -16.654 -21.973  1.00 90.43           N  
ATOM   1603  CA  LYS A 203      26.247 -15.649 -21.177  1.00 90.43           C  
ATOM   1604  C   LYS A 203      27.032 -14.691 -22.069  1.00 90.43           C  
ATOM   1605  CB  LYS A 203      27.186 -16.318 -20.172  1.00 90.43           C  
ATOM   1606  O   LYS A 203      27.072 -13.487 -21.811  1.00 90.43           O  
ATOM   1607  CG  LYS A 203      26.484 -16.860 -18.935  1.00 90.43           C  
ATOM   1608  CD  LYS A 203      27.483 -17.267 -17.860  1.00 90.43           C  
ATOM   1609  CE  LYS A 203      26.793 -17.542 -16.530  1.00 90.43           C  
ATOM   1610  NZ  LYS A 203      27.767 -17.955 -15.476  1.00 90.43           N  
ATOM   1611  N   GLY A 204      27.659 -15.237 -23.084  1.00 91.82           N  
ATOM   1612  CA  GLY A 204      28.375 -14.411 -24.043  1.00 91.82           C  
ATOM   1613  C   GLY A 204      27.478 -13.426 -24.769  1.00 91.82           C  
ATOM   1614  O   GLY A 204      27.838 -12.259 -24.938  1.00 91.82           O  
ATOM   1615  N   ILE A 205      26.293 -13.877 -25.189  1.00 91.05           N  
ATOM   1616  CA  ILE A 205      25.316 -13.030 -25.866  1.00 91.05           C  
ATOM   1617  C   ILE A 205      24.892 -11.892 -24.941  1.00 91.05           C  
ATOM   1618  CB  ILE A 205      24.082 -13.842 -26.318  1.00 91.05           C  
ATOM   1619  O   ILE A 205      24.873 -10.728 -25.348  1.00 91.05           O  
ATOM   1620  CG1 ILE A 205      24.462 -14.810 -27.445  1.00 91.05           C  
ATOM   1621  CG2 ILE A 205      22.952 -12.906 -26.759  1.00 91.05           C  
ATOM   1622  CD1 ILE A 205      23.332 -15.736 -27.873  1.00 91.05           C  
ATOM   1623  N   LEU A 206      24.611 -12.206 -23.733  1.00 90.65           N  
ATOM   1624  CA  LEU A 206      24.137 -11.220 -22.767  1.00 90.65           C  
ATOM   1625  C   LEU A 206      25.252 -10.252 -22.388  1.00 90.65           C  
ATOM   1626  CB  LEU A 206      23.598 -11.914 -21.514  1.00 90.65           C  
ATOM   1627  O   LEU A 206      25.017  -9.048 -22.261  1.00 90.65           O  
ATOM   1628  CG  LEU A 206      22.306 -12.715 -21.683  1.00 90.65           C  
ATOM   1629  CD1 LEU A 206      21.978 -13.471 -20.400  1.00 90.65           C  
ATOM   1630  CD2 LEU A 206      21.155 -11.795 -22.077  1.00 90.65           C  
ATOM   1631  N   GLN A 207      26.378 -10.795 -22.210  1.00 89.51           N  
ATOM   1632  CA  GLN A 207      27.534  -9.956 -21.911  1.00 89.51           C  
ATOM   1633  C   GLN A 207      27.781  -8.942 -23.024  1.00 89.51           C  
ATOM   1634  CB  GLN A 207      28.781 -10.816 -21.697  1.00 89.51           C  
ATOM   1635  O   GLN A 207      28.022  -7.764 -22.755  1.00 89.51           O  
ATOM   1636  CG  GLN A 207      30.005 -10.024 -21.258  1.00 89.51           C  
ATOM   1637  CD  GLN A 207      31.199 -10.910 -20.954  1.00 89.51           C  
ATOM   1638  NE2 GLN A 207      32.330 -10.291 -20.633  1.00 89.51           N  
ATOM   1639  OE1 GLN A 207      31.104 -12.140 -21.005  1.00 89.51           O  
ATOM   1640  N   ASN A 208      27.782  -9.393 -24.294  1.00 89.32           N  
ATOM   1641  CA  ASN A 208      27.956  -8.508 -25.441  1.00 89.32           C  
ATOM   1642  C   ASN A 208      26.882  -7.425 -25.481  1.00 89.32           C  
ATOM   1643  CB  ASN A 208      27.950  -9.311 -26.744  1.00 89.32           C  
ATOM   1644  O   ASN A 208      27.167  -6.274 -25.817  1.00 89.32           O  
ATOM   1645  CG  ASN A 208      29.219 -10.117 -26.939  1.00 89.32           C  
ATOM   1646  ND2 ASN A 208      29.155 -11.122 -27.804  1.00 89.32           N  
ATOM   1647  OD1 ASN A 208      30.247  -9.840 -26.316  1.00 89.32           O  
ATOM   1648  N   PHE A 209      25.701  -7.804 -25.106  1.00 88.41           N  
ATOM   1649  CA  PHE A 209      24.590  -6.860 -25.084  1.00 88.41           C  
ATOM   1650  C   PHE A 209      24.807  -5.792 -24.018  1.00 88.41           C  
ATOM   1651  CB  PHE A 209      23.267  -7.591 -24.833  1.00 88.41           C  
ATOM   1652  O   PHE A 209      24.584  -4.606 -24.267  1.00 88.41           O  
ATOM   1653  CG  PHE A 209      22.058  -6.698 -24.902  1.00 88.41           C  
ATOM   1654  CD1 PHE A 209      21.395  -6.311 -23.743  1.00 88.41           C  
ATOM   1655  CD2 PHE A 209      21.583  -6.246 -26.126  1.00 88.41           C  
ATOM   1656  CE1 PHE A 209      20.276  -5.485 -23.804  1.00 88.41           C  
ATOM   1657  CE2 PHE A 209      20.465  -5.420 -26.195  1.00 88.41           C  
ATOM   1658  CZ  PHE A 209      19.812  -5.041 -25.033  1.00 88.41           C  
ATOM   1659  N   ILE A 210      25.215  -6.176 -22.887  1.00 86.87           N  
ATOM   1660  CA  ILE A 210      25.470  -5.258 -21.782  1.00 86.87           C  
ATOM   1661  C   ILE A 210      26.590  -4.292 -22.161  1.00 86.87           C  
ATOM   1662  CB  ILE A 210      25.833  -6.018 -20.487  1.00 86.87           C  
ATOM   1663  O   ILE A 210      26.499  -3.091 -21.897  1.00 86.87           O  
ATOM   1664  CG1 ILE A 210      24.606  -6.757 -19.940  1.00 86.87           C  
ATOM   1665  CG2 ILE A 210      26.406  -5.058 -19.440  1.00 86.87           C  
ATOM   1666  CD1 ILE A 210      24.914  -7.695 -18.781  1.00 86.87           C  
ATOM   1667  N   GLU A 211      27.619  -4.824 -22.823  1.00 83.74           N  
ATOM   1668  CA  GLU A 211      28.724  -3.994 -23.292  1.00 83.74           C  
ATOM   1669  C   GLU A 211      28.259  -3.009 -24.361  1.00 83.74           C  
ATOM   1670  CB  GLU A 211      29.859  -4.865 -23.836  1.00 83.74           C  
ATOM   1671  O   GLU A 211      28.703  -1.859 -24.388  1.00 83.74           O  
ATOM   1672  CG  GLU A 211      30.613  -5.635 -22.762  1.00 83.74           C  
ATOM   1673  CD  GLU A 211      31.652  -6.590 -23.326  1.00 83.74           C  
ATOM   1674  OE1 GLU A 211      32.338  -7.277 -22.536  1.00 83.74           O  
ATOM   1675  OE2 GLU A 211      31.782  -6.652 -24.569  1.00 83.74           O  
ATOM   1676  N   PHE A 212      27.422  -3.537 -25.230  1.00 84.81           N  
ATOM   1677  CA  PHE A 212      26.795  -2.673 -26.224  1.00 84.81           C  
ATOM   1678  C   PHE A 212      26.024  -1.544 -25.552  1.00 84.81           C  
ATOM   1679  CB  PHE A 212      25.860  -3.483 -27.128  1.00 84.81           C  
ATOM   1680  O   PHE A 212      26.127  -0.386 -25.961  1.00 84.81           O  
ATOM   1681  CG  PHE A 212      24.953  -2.635 -27.978  1.00 84.81           C  
ATOM   1682  CD1 PHE A 212      23.624  -2.442 -27.624  1.00 84.81           C  
ATOM   1683  CD2 PHE A 212      25.432  -2.029 -29.133  1.00 84.81           C  
ATOM   1684  CE1 PHE A 212      22.782  -1.658 -28.409  1.00 84.81           C  
ATOM   1685  CE2 PHE A 212      24.597  -1.244 -29.923  1.00 84.81           C  
ATOM   1686  CZ  PHE A 212      23.272  -1.060 -29.560  1.00 84.81           C  
ATOM   1687  N   TRP A 213      25.183  -1.913 -24.590  1.00 84.25           N  
ATOM   1688  CA  TRP A 213      24.407  -0.960 -23.804  1.00 84.25           C  
ATOM   1689  C   TRP A 213      25.305   0.128 -23.226  1.00 84.25           C  
ATOM   1690  CB  TRP A 213      23.660  -1.676 -22.675  1.00 84.25           C  
ATOM   1691  O   TRP A 213      25.011   1.319 -23.356  1.00 84.25           O  
ATOM   1692  CG  TRP A 213      22.613  -0.836 -22.009  1.00 84.25           C  
ATOM   1693  CD1 TRP A 213      22.701   0.491 -21.690  1.00 84.25           C  
ATOM   1694  CD2 TRP A 213      21.319  -1.268 -21.575  1.00 84.25           C  
ATOM   1695  CE2 TRP A 213      20.675  -0.149 -21.002  1.00 84.25           C  
ATOM   1696  CE3 TRP A 213      20.642  -2.494 -21.616  1.00 84.25           C  
ATOM   1697  NE1 TRP A 213      21.539   0.910 -21.084  1.00 84.25           N  
ATOM   1698  CH2 TRP A 213      18.744  -1.431 -20.526  1.00 84.25           C  
ATOM   1699  CZ2 TRP A 213      19.384  -0.220 -20.473  1.00 84.25           C  
ATOM   1700  CZ3 TRP A 213      19.357  -2.563 -21.090  1.00 84.25           C  
ATOM   1701  N   ARG A 214      26.348  -0.270 -22.693  1.00 76.78           N  
ATOM   1702  CA  ARG A 214      27.299   0.639 -22.063  1.00 76.78           C  
ATOM   1703  C   ARG A 214      27.921   1.580 -23.089  1.00 76.78           C  
ATOM   1704  CB  ARG A 214      28.396  -0.147 -21.340  1.00 76.78           C  
ATOM   1705  O   ARG A 214      28.080   2.774 -22.828  1.00 76.78           O  
ATOM   1706  CG  ARG A 214      29.362   0.725 -20.554  1.00 76.78           C  
ATOM   1707  CD  ARG A 214      30.433  -0.104 -19.859  1.00 76.78           C  
ATOM   1708  NE  ARG A 214      29.947  -0.669 -18.604  1.00 76.78           N  
ATOM   1709  NH1 ARG A 214      31.826  -1.955 -18.215  1.00 76.78           N  
ATOM   1710  NH2 ARG A 214      30.083  -1.986 -16.727  1.00 76.78           N  
ATOM   1711  CZ  ARG A 214      30.620  -1.535 -17.851  1.00 76.78           C  
ATOM   1712  N   SER A 215      28.370   1.061 -24.162  1.00 77.49           N  
ATOM   1713  CA  SER A 215      29.064   1.822 -25.196  1.00 77.49           C  
ATOM   1714  C   SER A 215      28.137   2.843 -25.847  1.00 77.49           C  
ATOM   1715  CB  SER A 215      29.632   0.884 -26.262  1.00 77.49           C  
ATOM   1716  O   SER A 215      28.575   3.927 -26.237  1.00 77.49           O  
ATOM   1717  OG  SER A 215      28.605   0.418 -27.120  1.00 77.49           O  
ATOM   1718  N   LYS A 216      26.890   2.496 -26.031  1.00 74.99           N  
ATOM   1719  CA  LYS A 216      25.923   3.376 -26.680  1.00 74.99           C  
ATOM   1720  C   LYS A 216      25.720   4.657 -25.876  1.00 74.99           C  
ATOM   1721  CB  LYS A 216      24.585   2.658 -26.868  1.00 74.99           C  
ATOM   1722  O   LYS A 216      25.515   5.730 -26.449  1.00 74.99           O  
ATOM   1723  CG  LYS A 216      23.589   3.421 -27.729  1.00 74.99           C  
ATOM   1724  CD  LYS A 216      22.377   2.565 -28.072  1.00 74.99           C  
ATOM   1725  CE  LYS A 216      21.432   3.287 -29.023  1.00 74.99           C  
ATOM   1726  NZ  LYS A 216      20.367   2.379 -29.543  1.00 74.99           N  
ATOM   1727  N   TYR A 217      25.905   4.571 -24.562  1.00 67.37           N  
ATOM   1728  CA  TYR A 217      25.615   5.746 -23.748  1.00 67.37           C  
ATOM   1729  C   TYR A 217      26.901   6.394 -23.248  1.00 67.37           C  
ATOM   1730  CB  TYR A 217      24.724   5.371 -22.560  1.00 67.37           C  
ATOM   1731  O   TYR A 217      26.880   7.512 -22.730  1.00 67.37           O  
ATOM   1732  CG  TYR A 217      23.292   5.087 -22.941  1.00 67.37           C  
ATOM   1733  CD1 TYR A 217      22.387   6.125 -23.150  1.00 67.37           C  
ATOM   1734  CD2 TYR A 217      22.840   3.780 -23.093  1.00 67.37           C  
ATOM   1735  CE1 TYR A 217      21.065   5.869 -23.500  1.00 67.37           C  
ATOM   1736  CE2 TYR A 217      21.521   3.512 -23.443  1.00 67.37           C  
ATOM   1737  OH  TYR A 217      19.335   4.301 -23.990  1.00 67.37           O  
ATOM   1738  CZ  TYR A 217      20.642   4.561 -23.644  1.00 67.37           C  
ATOM   1739  N   SER A 218      28.076   5.642 -23.304  1.00 56.43           N  
ATOM   1740  CA  SER A 218      29.348   6.256 -22.934  1.00 56.43           C  
ATOM   1741  C   SER A 218      29.893   7.123 -24.064  1.00 56.43           C  
ATOM   1742  CB  SER A 218      30.373   5.183 -22.563  1.00 56.43           C  
ATOM   1743  O   SER A 218      30.746   7.983 -23.837  1.00 56.43           O  
ATOM   1744  OG  SER A 218      30.489   4.220 -23.596  1.00 56.43           O  
ATOM   1745  N   GLU A 219      29.473   7.051 -25.357  1.00 46.89           N  
ATOM   1746  CA  GLU A 219      29.998   7.869 -26.446  1.00 46.89           C  
ATOM   1747  C   GLU A 219      29.579   9.328 -26.293  1.00 46.89           C  
ATOM   1748  CB  GLU A 219      29.531   7.327 -27.799  1.00 46.89           C  
ATOM   1749  O   GLU A 219      30.174  10.218 -26.903  1.00 46.89           O  
ATOM   1750  CG  GLU A 219      30.390   6.190 -28.336  1.00 46.89           C  
ATOM   1751  CD  GLU A 219      29.995   5.751 -29.737  1.00 46.89           C  
ATOM   1752  OE1 GLU A 219      30.577   4.768 -30.251  1.00 46.89           O  
ATOM   1753  OE2 GLU A 219      29.099   6.395 -30.326  1.00 46.89           O  
ATOM   1754  N   GLY A 220      28.905   9.760 -25.223  1.00 42.31           N  
ATOM   1755  CA  GLY A 220      28.834  11.185 -24.942  1.00 42.31           C  
ATOM   1756  C   GLY A 220      29.906  11.658 -23.979  1.00 42.31           C  
ATOM   1757  O   GLY A 220      30.036  12.858 -23.726  1.00 42.31           O  
ATOM   1758  N   LEU A 221      30.900  10.812 -23.502  1.00 36.84           N  
ATOM   1759  CA  LEU A 221      31.977  11.077 -22.555  1.00 36.84           C  
ATOM   1760  C   LEU A 221      33.314  11.211 -23.276  1.00 36.84           C  
ATOM   1761  CB  LEU A 221      32.058   9.962 -21.509  1.00 36.84           C  
ATOM   1762  O   LEU A 221      34.212  11.912 -22.804  1.00 36.84           O  
ATOM   1763  CG  LEU A 221      32.864  10.273 -20.247  1.00 36.84           C  
ATOM   1764  CD1 LEU A 221      32.097  11.243 -19.354  1.00 36.84           C  
ATOM   1765  CD2 LEU A 221      33.193   8.989 -19.493  1.00 36.84           C  
ATOM   1766  N   ALA A 222      33.444  11.049 -24.620  1.00 33.55           N  
ATOM   1767  CA  ALA A 222      34.827  11.029 -25.087  1.00 33.55           C  
ATOM   1768  C   ALA A 222      35.112  12.214 -26.007  1.00 33.55           C  
ATOM   1769  CB  ALA A 222      35.127   9.717 -25.807  1.00 33.55           C  
ATOM   1770  O   ALA A 222      36.268  12.483 -26.342  1.00 33.55           O  
ATOM   1771  N   THR A 223      34.800  13.543 -25.694  1.00 31.56           N  
ATOM   1772  CA  THR A 223      35.716  14.496 -26.312  1.00 31.56           C  
ATOM   1773  C   THR A 223      35.605  15.864 -25.643  1.00 31.56           C  
ATOM   1774  CB  THR A 223      35.442  14.636 -27.821  1.00 31.56           C  
ATOM   1775  O   THR A 223      34.567  16.522 -25.732  1.00 31.56           O  
ATOM   1776  CG2 THR A 223      35.717  13.327 -28.553  1.00 31.56           C  
ATOM   1777  OG1 THR A 223      34.072  15.004 -28.020  1.00 31.56           O  
ATOM   1778  N   THR A 224      35.820  16.096 -24.374  1.00 34.18           N  
ATOM   1779  CA  THR A 224      36.332  17.448 -24.180  1.00 34.18           C  
ATOM   1780  C   THR A 224      37.664  17.421 -23.436  1.00 34.18           C  
ATOM   1781  CB  THR A 224      35.327  18.321 -23.406  1.00 34.18           C  
ATOM   1782  O   THR A 224      37.856  16.611 -22.527  1.00 34.18           O  
ATOM   1783  CG2 THR A 224      34.025  18.481 -24.184  1.00 34.18           C  
ATOM   1784  OG1 THR A 224      35.043  17.706 -22.143  1.00 34.18           O  
ATOM   1785  N   ASN A 225      38.790  17.112 -24.170  1.00 34.96           N  
ATOM   1786  CA  ASN A 225      40.163  17.569 -23.988  1.00 34.96           C  
ATOM   1787  C   ASN A 225      40.448  17.923 -22.531  1.00 34.96           C  
ATOM   1788  CB  ASN A 225      40.454  18.769 -24.892  1.00 34.96           C  
ATOM   1789  O   ASN A 225      39.664  18.628 -21.894  1.00 34.96           O  
ATOM   1790  CG  ASN A 225      40.140  18.492 -26.349  1.00 34.96           C  
ATOM   1791  ND2 ASN A 225      40.044  19.549 -27.147  1.00 34.96           N  
ATOM   1792  OD1 ASN A 225      39.984  17.337 -26.754  1.00 34.96           O  
ATOM   1793  N   ALA A 226      40.707  16.946 -21.680  1.00 34.63           N  
ATOM   1794  CA  ALA A 226      41.651  16.772 -20.579  1.00 34.63           C  
ATOM   1795  C   ALA A 226      42.487  18.031 -20.369  1.00 34.63           C  
ATOM   1796  CB  ALA A 226      42.558  15.572 -20.840  1.00 34.63           C  
ATOM   1797  O   ALA A 226      43.329  18.082 -19.470  1.00 34.63           O  
ATOM   1798  N   ALA A 227      41.923  19.256 -20.615  1.00 34.12           N  
ATOM   1799  CA  ALA A 227      42.799  20.289 -20.066  1.00 34.12           C  
ATOM   1800  C   ALA A 227      42.038  21.202 -19.109  1.00 34.12           C  
ATOM   1801  CB  ALA A 227      43.427  21.107 -21.192  1.00 34.12           C  
ATOM   1802  O   ALA A 227      42.631  22.076 -18.472  1.00 34.12           O  
ATOM   1803  N   SER A 228      41.146  20.705 -18.241  1.00 38.91           N  
ATOM   1804  CA  SER A 228      40.884  21.622 -17.137  1.00 38.91           C  
ATOM   1805  C   SER A 228      40.652  20.866 -15.833  1.00 38.91           C  
ATOM   1806  CB  SER A 228      39.674  22.505 -17.447  1.00 38.91           C  
ATOM   1807  O   SER A 228      39.854  19.927 -15.788  1.00 38.91           O  
ATOM   1808  OG  SER A 228      38.613  22.237 -16.546  1.00 38.91           O  
ATOM   1809  N   LEU A 229      41.658  20.262 -15.210  1.00 35.58           N  
ATOM   1810  CA  LEU A 229      41.915  19.775 -13.859  1.00 35.58           C  
ATOM   1811  C   LEU A 229      40.947  20.402 -12.862  1.00 35.58           C  
ATOM   1812  CB  LEU A 229      43.358  20.076 -13.447  1.00 35.58           C  
ATOM   1813  O   LEU A 229      40.660  19.815 -11.816  1.00 35.58           O  
ATOM   1814  CG  LEU A 229      43.906  19.277 -12.263  1.00 35.58           C  
ATOM   1815  CD1 LEU A 229      44.037  17.803 -12.634  1.00 35.58           C  
ATOM   1816  CD2 LEU A 229      45.249  19.842 -11.812  1.00 35.58           C  
ATOM   1817  N   THR A 230      39.882  21.167 -13.332  1.00 37.43           N  
ATOM   1818  CA  THR A 230      38.876  21.451 -12.314  1.00 37.43           C  
ATOM   1819  C   THR A 230      37.513  20.908 -12.734  1.00 37.43           C  
ATOM   1820  CB  THR A 230      38.768  22.962 -12.041  1.00 37.43           C  
ATOM   1821  O   THR A 230      36.581  20.866 -11.928  1.00 37.43           O  
ATOM   1822  CG2 THR A 230      39.929  23.451 -11.182  1.00 37.43           C  
ATOM   1823  OG1 THR A 230      38.780  23.669 -13.288  1.00 37.43           O  
ATOM   1824  N   ALA A 231      37.426  19.754 -13.432  1.00 38.13           N  
ATOM   1825  CA  ALA A 231      36.106  19.161 -13.630  1.00 38.13           C  
ATOM   1826  C   ALA A 231      36.126  17.664 -13.335  1.00 38.13           C  
ATOM   1827  CB  ALA A 231      35.618  19.414 -15.055  1.00 38.13           C  
ATOM   1828  O   ALA A 231      35.147  16.961 -13.595  1.00 38.13           O  
ATOM   1829  N   GLN A 232      36.989  17.171 -12.433  1.00 36.63           N  
ATOM   1830  CA  GLN A 232      36.923  15.778 -12.004  1.00 36.63           C  
ATOM   1831  C   GLN A 232      35.832  15.575 -10.957  1.00 36.63           C  
ATOM   1832  CB  GLN A 232      38.274  15.321 -11.451  1.00 36.63           C  
ATOM   1833  O   GLN A 232      35.995  14.780 -10.029  1.00 36.63           O  
ATOM   1834  CG  GLN A 232      39.172  14.660 -12.487  1.00 36.63           C  
ATOM   1835  CD  GLN A 232      40.555  14.345 -11.950  1.00 36.63           C  
ATOM   1836  NE2 GLN A 232      41.444  13.893 -12.829  1.00 36.63           N  
ATOM   1837  OE1 GLN A 232      40.824  14.507 -10.756  1.00 36.63           O  
ATOM   1838  N   LEU A 233      34.796  16.391 -10.928  1.00 38.31           N  
ATOM   1839  CA  LEU A 233      33.563  15.883 -10.337  1.00 38.31           C  
ATOM   1840  C   LEU A 233      32.806  15.005 -11.328  1.00 38.31           C  
ATOM   1841  CB  LEU A 233      32.672  17.040  -9.877  1.00 38.31           C  
ATOM   1842  O   LEU A 233      32.516  15.434 -12.447  1.00 38.31           O  
ATOM   1843  CG  LEU A 233      32.230  17.015  -8.413  1.00 38.31           C  
ATOM   1844  CD1 LEU A 233      33.055  18.002  -7.594  1.00 38.31           C  
ATOM   1845  CD2 LEU A 233      30.742  17.329  -8.299  1.00 38.31           C  
ATOM   1846  N   LEU A 234      33.331  13.952 -11.860  1.00 38.24           N  
ATOM   1847  CA  LEU A 234      32.608  12.847 -12.480  1.00 38.24           C  
ATOM   1848  C   LEU A 234      31.104  13.098 -12.454  1.00 38.24           C  
ATOM   1849  CB  LEU A 234      32.929  11.530 -11.768  1.00 38.24           C  
ATOM   1850  O   LEU A 234      30.500  13.165 -11.381  1.00 38.24           O  
ATOM   1851  CG  LEU A 234      32.629  10.248 -12.546  1.00 38.24           C  
ATOM   1852  CD1 LEU A 234      33.754   9.950 -13.531  1.00 38.24           C  
ATOM   1853  CD2 LEU A 234      32.423   9.078 -11.590  1.00 38.24           C  
ATOM   1854  N   VAL A 235      30.664  14.267 -12.874  1.00 37.50           N  
ATOM   1855  CA  VAL A 235      29.259  14.520 -13.173  1.00 37.50           C  
ATOM   1856  C   VAL A 235      28.658  13.313 -13.891  1.00 37.50           C  
ATOM   1857  CB  VAL A 235      29.081  15.793 -14.031  1.00 37.50           C  
ATOM   1858  O   VAL A 235      29.227  12.817 -14.866  1.00 37.50           O  
ATOM   1859  CG1 VAL A 235      27.616  15.982 -14.420  1.00 37.50           C  
ATOM   1860  CG2 VAL A 235      29.601  17.018 -13.281  1.00 37.50           C  
ATOM   1861  N   LEU A 236      28.504  12.070 -13.299  1.00 42.85           N  
ATOM   1862  CA  LEU A 236      27.601  11.132 -13.957  1.00 42.85           C  
ATOM   1863  C   LEU A 236      26.751  11.841 -15.007  1.00 42.85           C  
ATOM   1864  CB  LEU A 236      26.696  10.449 -12.928  1.00 42.85           C  
ATOM   1865  O   LEU A 236      26.129  12.866 -14.719  1.00 42.85           O  
ATOM   1866  CG  LEU A 236      27.329   9.320 -12.113  1.00 42.85           C  
ATOM   1867  CD1 LEU A 236      26.538   9.085 -10.830  1.00 42.85           C  
ATOM   1868  CD2 LEU A 236      27.406   8.041 -12.941  1.00 42.85           C  
ATOM   1869  N   ASP A 237      27.297  12.300 -16.086  1.00 45.24           N  
ATOM   1870  CA  ASP A 237      26.453  12.789 -17.173  1.00 45.24           C  
ATOM   1871  C   ASP A 237      25.048  12.200 -17.084  1.00 45.24           C  
ATOM   1872  CB  ASP A 237      27.079  12.458 -18.529  1.00 45.24           C  
ATOM   1873  O   ASP A 237      24.886  10.996 -16.874  1.00 45.24           O  
ATOM   1874  CG  ASP A 237      26.535  13.315 -19.658  1.00 45.24           C  
ATOM   1875  OD1 ASP A 237      25.701  14.210 -19.398  1.00 45.24           O  
ATOM   1876  OD2 ASP A 237      26.942  13.093 -20.819  1.00 45.24           O  
ATOM   1877  N   ALA A 238      24.062  12.862 -16.525  1.00 47.39           N  
ATOM   1878  CA  ALA A 238      22.649  12.497 -16.592  1.00 47.39           C  
ATOM   1879  C   ALA A 238      22.367  11.618 -17.806  1.00 47.39           C  
ATOM   1880  CB  ALA A 238      21.777  13.750 -16.632  1.00 47.39           C  
ATOM   1881  O   ALA A 238      21.431  10.814 -17.795  1.00 47.39           O  
ATOM   1882  N   ASP A 239      23.408  11.497 -18.786  1.00 51.18           N  
ATOM   1883  CA  ASP A 239      23.051  10.740 -19.981  1.00 51.18           C  
ATOM   1884  C   ASP A 239      23.683   9.350 -19.961  1.00 51.18           C  
ATOM   1885  CB  ASP A 239      23.479  11.494 -21.242  1.00 51.18           C  
ATOM   1886  O   ASP A 239      23.427   8.533 -20.848  1.00 51.18           O  
ATOM   1887  CG  ASP A 239      22.694  12.775 -21.462  1.00 51.18           C  
ATOM   1888  OD1 ASP A 239      21.543  12.875 -20.984  1.00 51.18           O  
ATOM   1889  OD2 ASP A 239      23.229  13.692 -22.122  1.00 51.18           O  
ATOM   1890  N   SER A 240      24.659   9.158 -18.956  1.00 59.96           N  
ATOM   1891  CA  SER A 240      25.289   7.843 -18.929  1.00 59.96           C  
ATOM   1892  C   SER A 240      24.349   6.791 -18.351  1.00 59.96           C  
ATOM   1893  CB  SER A 240      26.583   7.884 -18.115  1.00 59.96           C  
ATOM   1894  O   SER A 240      23.590   7.073 -17.421  1.00 59.96           O  
ATOM   1895  OG  SER A 240      26.313   8.177 -16.755  1.00 59.96           O  
ATOM   1896  N   GLU A 241      23.912   5.815 -19.163  1.00 71.63           N  
ATOM   1897  CA  GLU A 241      23.078   4.673 -18.799  1.00 71.63           C  
ATOM   1898  C   GLU A 241      23.920   3.534 -18.231  1.00 71.63           C  
ATOM   1899  CB  GLU A 241      22.277   4.184 -20.008  1.00 71.63           C  
ATOM   1900  O   GLU A 241      24.122   2.515 -18.894  1.00 71.63           O  
ATOM   1901  CG  GLU A 241      21.269   5.198 -20.529  1.00 71.63           C  
ATOM   1902  CD  GLU A 241      20.031   5.316 -19.655  1.00 71.63           C  
ATOM   1903  OE1 GLU A 241      19.238   6.265 -19.852  1.00 71.63           O  
ATOM   1904  OE2 GLU A 241      19.853   4.455 -18.766  1.00 71.63           O  
ATOM   1905  N   THR A 242      24.559   3.828 -17.043  1.00 82.35           N  
ATOM   1906  CA  THR A 242      25.296   2.810 -16.302  1.00 82.35           C  
ATOM   1907  C   THR A 242      24.423   2.197 -15.211  1.00 82.35           C  
ATOM   1908  CB  THR A 242      26.574   3.394 -15.672  1.00 82.35           C  
ATOM   1909  O   THR A 242      23.217   2.449 -15.158  1.00 82.35           O  
ATOM   1910  CG2 THR A 242      27.504   3.961 -16.739  1.00 82.35           C  
ATOM   1911  OG1 THR A 242      26.216   4.440 -14.761  1.00 82.35           O  
ATOM   1912  N   LEU A 243      25.003   1.263 -14.424  1.00 88.39           N  
ATOM   1913  CA  LEU A 243      24.265   0.593 -13.358  1.00 88.39           C  
ATOM   1914  C   LEU A 243      23.553   1.606 -12.469  1.00 88.39           C  
ATOM   1915  CB  LEU A 243      25.208  -0.270 -12.515  1.00 88.39           C  
ATOM   1916  O   LEU A 243      22.416   1.379 -12.050  1.00 88.39           O  
ATOM   1917  CG  LEU A 243      24.581  -0.992 -11.322  1.00 88.39           C  
ATOM   1918  CD1 LEU A 243      23.438  -1.889 -11.786  1.00 88.39           C  
ATOM   1919  CD2 LEU A 243      25.633  -1.804 -10.574  1.00 88.39           C  
ATOM   1920  N   ILE A 244      24.200   2.729 -12.188  1.00 91.79           N  
ATOM   1921  CA  ILE A 244      23.625   3.830 -11.423  1.00 91.79           C  
ATOM   1922  C   ILE A 244      23.294   4.991 -12.358  1.00 91.79           C  
ATOM   1923  CB  ILE A 244      24.581   4.300 -10.303  1.00 91.79           C  
ATOM   1924  O   ILE A 244      24.145   5.434 -13.134  1.00 91.79           O  
ATOM   1925  CG1 ILE A 244      24.855   3.156  -9.320  1.00 91.79           C  
ATOM   1926  CG2 ILE A 244      24.006   5.520  -9.578  1.00 91.79           C  
ATOM   1927  CD1 ILE A 244      25.879   3.496  -8.245  1.00 91.79           C  
ATOM   1928  N   ILE A 245      22.032   5.524 -12.205  1.00 90.64           N  
ATOM   1929  CA  ILE A 245      21.572   6.530 -13.156  1.00 90.64           C  
ATOM   1930  C   ILE A 245      20.967   7.713 -12.404  1.00 90.64           C  
ATOM   1931  CB  ILE A 245      20.542   5.941 -14.147  1.00 90.64           C  
ATOM   1932  O   ILE A 245      20.650   7.605 -11.217  1.00 90.64           O  
ATOM   1933  CG1 ILE A 245      19.333   5.380 -13.390  1.00 90.64           C  
ATOM   1934  CG2 ILE A 245      21.189   4.864 -15.022  1.00 90.64           C  
ATOM   1935  CD1 ILE A 245      18.189   4.938 -14.292  1.00 90.64           C  
ATOM   1936  N   GLN A 246      20.860   8.838 -13.159  1.00 91.26           N  
ATOM   1937  CA  GLN A 246      20.129  10.017 -12.708  1.00 91.26           C  
ATOM   1938  C   GLN A 246      18.929  10.298 -13.609  1.00 91.26           C  
ATOM   1939  CB  GLN A 246      21.050  11.237 -12.666  1.00 91.26           C  
ATOM   1940  O   GLN A 246      19.060  10.327 -14.835  1.00 91.26           O  
ATOM   1941  CG  GLN A 246      22.182  11.118 -11.654  1.00 91.26           C  
ATOM   1942  CD  GLN A 246      23.059  12.355 -11.607  1.00 91.26           C  
ATOM   1943  NE2 GLN A 246      23.842  12.486 -10.541  1.00 91.26           N  
ATOM   1944  OE1 GLN A 246      23.034  13.186 -12.521  1.00 91.26           O  
ATOM   1945  N   ARG A 247      17.815  10.439 -12.958  1.00 91.14           N  
ATOM   1946  CA  ARG A 247      16.584  10.725 -13.688  1.00 91.14           C  
ATOM   1947  C   ARG A 247      15.664  11.630 -12.876  1.00 91.14           C  
ATOM   1948  CB  ARG A 247      15.858   9.427 -14.049  1.00 91.14           C  
ATOM   1949  O   ARG A 247      15.698  11.614 -11.644  1.00 91.14           O  
ATOM   1950  CG  ARG A 247      16.564   8.602 -15.113  1.00 91.14           C  
ATOM   1951  CD  ARG A 247      15.655   7.524 -15.686  1.00 91.14           C  
ATOM   1952  NE  ARG A 247      16.310   6.779 -16.757  1.00 91.14           N  
ATOM   1953  NH1 ARG A 247      15.604   8.187 -18.447  1.00 91.14           N  
ATOM   1954  NH2 ARG A 247      16.903   6.363 -18.937  1.00 91.14           N  
ATOM   1955  CZ  ARG A 247      16.271   7.112 -18.045  1.00 91.14           C  
ATOM   1956  N   PRO A 248      14.791  12.384 -13.723  1.00 95.03           N  
ATOM   1957  CA  PRO A 248      13.752  13.101 -12.981  1.00 95.03           C  
ATOM   1958  C   PRO A 248      12.823  12.164 -12.212  1.00 95.03           C  
ATOM   1959  CB  PRO A 248      12.989  13.850 -14.076  1.00 95.03           C  
ATOM   1960  O   PRO A 248      12.543  11.054 -12.671  1.00 95.03           O  
ATOM   1961  CG  PRO A 248      13.929  13.891 -15.237  1.00 95.03           C  
ATOM   1962  CD  PRO A 248      14.794  12.664 -15.194  1.00 95.03           C  
ATOM   1963  N   VAL A 249      12.376  12.595 -11.126  1.00 95.56           N  
ATOM   1964  CA  VAL A 249      11.509  11.831 -10.236  1.00 95.56           C  
ATOM   1965  C   VAL A 249      10.267  11.369 -10.996  1.00 95.56           C  
ATOM   1966  CB  VAL A 249      11.099  12.656  -8.996  1.00 95.56           C  
ATOM   1967  O   VAL A 249       9.857  10.212 -10.882  1.00 95.56           O  
ATOM   1968  CG1 VAL A 249       9.953  11.975  -8.249  1.00 95.56           C  
ATOM   1969  CG2 VAL A 249      12.297  12.859  -8.071  1.00 95.56           C  
ATOM   1970  N   LYS A 250       9.615  12.193 -11.772  1.00 95.47           N  
ATOM   1971  CA  LYS A 250       8.393  11.856 -12.496  1.00 95.47           C  
ATOM   1972  C   LYS A 250       8.624  10.690 -13.452  1.00 95.47           C  
ATOM   1973  CB  LYS A 250       7.873  13.070 -13.266  1.00 95.47           C  
ATOM   1974  O   LYS A 250       7.727   9.873 -13.672  1.00 95.47           O  
ATOM   1975  CG  LYS A 250       8.794  13.535 -14.385  1.00 95.47           C  
ATOM   1976  CD  LYS A 250       8.186  14.694 -15.164  1.00 95.47           C  
ATOM   1977  CE  LYS A 250       9.141  15.213 -16.231  1.00 95.47           C  
ATOM   1978  NZ  LYS A 250       8.570  16.382 -16.965  1.00 95.47           N  
ATOM   1979  N   GLU A 251       9.871  10.624 -13.998  1.00 93.71           N  
ATOM   1980  CA  GLU A 251      10.190   9.542 -14.926  1.00 93.71           C  
ATOM   1981  C   GLU A 251      10.345   8.213 -14.192  1.00 93.71           C  
ATOM   1982  CB  GLU A 251      11.467   9.864 -15.708  1.00 93.71           C  
ATOM   1983  O   GLU A 251      10.032   7.155 -14.741  1.00 93.71           O  
ATOM   1984  CG  GLU A 251      11.284  10.941 -16.767  1.00 93.71           C  
ATOM   1985  CD  GLU A 251      12.526  11.164 -17.616  1.00 93.71           C  
ATOM   1986  OE1 GLU A 251      12.489  12.015 -18.533  1.00 93.71           O  
ATOM   1987  OE2 GLU A 251      13.543  10.481 -17.362  1.00 93.71           O  
ATOM   1988  N   ILE A 252      10.877   8.281 -12.972  1.00 93.45           N  
ATOM   1989  CA  ILE A 252      11.036   7.069 -12.175  1.00 93.45           C  
ATOM   1990  C   ILE A 252       9.667   6.570 -11.717  1.00 93.45           C  
ATOM   1991  CB  ILE A 252      11.954   7.311 -10.956  1.00 93.45           C  
ATOM   1992  O   ILE A 252       9.371   5.377 -11.813  1.00 93.45           O  
ATOM   1993  CG1 ILE A 252      13.357   7.720 -11.417  1.00 93.45           C  
ATOM   1994  CG2 ILE A 252      12.011   6.065 -10.067  1.00 93.45           C  
ATOM   1995  CD1 ILE A 252      14.057   6.673 -12.273  1.00 93.45           C  
ATOM   1996  N   ILE A 253       8.791   7.485 -11.317  1.00 94.41           N  
ATOM   1997  CA  ILE A 253       7.483   7.134 -10.774  1.00 94.41           C  
ATOM   1998  C   ILE A 253       6.570   6.651 -11.898  1.00 94.41           C  
ATOM   1999  CB  ILE A 253       6.839   8.328 -10.034  1.00 94.41           C  
ATOM   2000  O   ILE A 253       6.026   5.546 -11.834  1.00 94.41           O  
ATOM   2001  CG1 ILE A 253       7.625   8.654  -8.759  1.00 94.41           C  
ATOM   2002  CG2 ILE A 253       5.370   8.035  -9.713  1.00 94.41           C  
ATOM   2003  CD1 ILE A 253       7.146   9.907  -8.040  1.00 94.41           C  
ATOM   2004  N   TRP A 254       6.441   7.406 -12.963  1.00 93.29           N  
ATOM   2005  CA  TRP A 254       5.383   7.167 -13.940  1.00 93.29           C  
ATOM   2006  C   TRP A 254       5.942   6.516 -15.200  1.00 93.29           C  
ATOM   2007  CB  TRP A 254       4.675   8.477 -14.297  1.00 93.29           C  
ATOM   2008  O   TRP A 254       5.184   6.038 -16.048  1.00 93.29           O  
ATOM   2009  CG  TRP A 254       4.142   9.225 -13.112  1.00 93.29           C  
ATOM   2010  CD1 TRP A 254       4.435  10.510 -12.749  1.00 93.29           C  
ATOM   2011  CD2 TRP A 254       3.228   8.729 -12.130  1.00 93.29           C  
ATOM   2012  CE2 TRP A 254       3.008   9.769 -11.200  1.00 93.29           C  
ATOM   2013  CE3 TRP A 254       2.571   7.505 -11.946  1.00 93.29           C  
ATOM   2014  NE1 TRP A 254       3.755  10.844 -11.601  1.00 93.29           N  
ATOM   2015  CH2 TRP A 254       1.528   8.414  -9.945  1.00 93.29           C  
ATOM   2016  CZ2 TRP A 254       2.158   9.622 -10.101  1.00 93.29           C  
ATOM   2017  CZ3 TRP A 254       1.725   7.360 -10.852  1.00 93.29           C  
ATOM   2018  N   GLY A 255       7.210   6.460 -15.301  1.00 91.34           N  
ATOM   2019  CA  GLY A 255       7.785   5.624 -16.342  1.00 91.34           C  
ATOM   2020  C   GLY A 255       8.484   6.420 -17.428  1.00 91.34           C  
ATOM   2021  O   GLY A 255       8.268   7.627 -17.557  1.00 91.34           O  
ATOM   2022  N   TYR A 256       9.440   5.895 -18.025  1.00 90.22           N  
ATOM   2023  CA  TYR A 256      10.164   6.300 -19.224  1.00 90.22           C  
ATOM   2024  C   TYR A 256      10.400   5.111 -20.147  1.00 90.22           C  
ATOM   2025  CB  TYR A 256      11.502   6.946 -18.853  1.00 90.22           C  
ATOM   2026  O   TYR A 256      10.387   3.960 -19.703  1.00 90.22           O  
ATOM   2027  CG  TYR A 256      12.476   5.993 -18.202  1.00 90.22           C  
ATOM   2028  CD1 TYR A 256      12.444   5.764 -16.829  1.00 90.22           C  
ATOM   2029  CD2 TYR A 256      13.429   5.321 -18.959  1.00 90.22           C  
ATOM   2030  CE1 TYR A 256      13.340   4.889 -16.224  1.00 90.22           C  
ATOM   2031  CE2 TYR A 256      14.331   4.444 -18.366  1.00 90.22           C  
ATOM   2032  OH  TYR A 256      15.168   3.366 -16.408  1.00 90.22           O  
ATOM   2033  CZ  TYR A 256      14.278   4.234 -17.000  1.00 90.22           C  
ATOM   2034  N   THR A 257      10.434   5.426 -21.428  1.00 89.32           N  
ATOM   2035  CA  THR A 257      10.756   4.393 -22.406  1.00 89.32           C  
ATOM   2036  C   THR A 257      12.267   4.237 -22.551  1.00 89.32           C  
ATOM   2037  CB  THR A 257      10.136   4.711 -23.780  1.00 89.32           C  
ATOM   2038  O   THR A 257      12.968   5.198 -22.872  1.00 89.32           O  
ATOM   2039  CG2 THR A 257      10.425   3.601 -24.784  1.00 89.32           C  
ATOM   2040  OG1 THR A 257       8.717   4.853 -23.636  1.00 89.32           O  
ATOM   2041  N   ASP A 258      12.730   3.025 -22.141  1.00 86.46           N  
ATOM   2042  CA  ASP A 258      14.150   2.755 -22.344  1.00 86.46           C  
ATOM   2043  C   ASP A 258      14.446   2.446 -23.809  1.00 86.46           C  
ATOM   2044  CB  ASP A 258      14.607   1.594 -21.458  1.00 86.46           C  
ATOM   2045  O   ASP A 258      13.921   1.479 -24.364  1.00 86.46           O  
ATOM   2046  CG  ASP A 258      16.105   1.351 -21.526  1.00 86.46           C  
ATOM   2047  OD1 ASP A 258      16.553   0.532 -22.358  1.00 86.46           O  
ATOM   2048  OD2 ASP A 258      16.843   1.982 -20.739  1.00 86.46           O  
ATOM   2049  N   PRO A 259      15.257   3.238 -24.461  1.00 79.85           N  
ATOM   2050  CA  PRO A 259      15.486   3.075 -25.899  1.00 79.85           C  
ATOM   2051  C   PRO A 259      16.115   1.727 -26.247  1.00 79.85           C  
ATOM   2052  CB  PRO A 259      16.439   4.225 -26.237  1.00 79.85           C  
ATOM   2053  O   PRO A 259      15.804   1.148 -27.291  1.00 79.85           O  
ATOM   2054  CG  PRO A 259      17.030   4.629 -24.925  1.00 79.85           C  
ATOM   2055  CD  PRO A 259      16.022   4.362 -23.844  1.00 79.85           C  
ATOM   2056  N   ILE A 260      16.955   1.197 -25.390  1.00 82.60           N  
ATOM   2057  CA  ILE A 260      17.615  -0.077 -25.654  1.00 82.60           C  
ATOM   2058  C   ILE A 260      16.606  -1.216 -25.529  1.00 82.60           C  
ATOM   2059  CB  ILE A 260      18.804  -0.307 -24.694  1.00 82.60           C  
ATOM   2060  O   ILE A 260      16.549  -2.100 -26.387  1.00 82.60           O  
ATOM   2061  CG1 ILE A 260      19.894   0.745 -24.933  1.00 82.60           C  
ATOM   2062  CG2 ILE A 260      19.365  -1.722 -24.858  1.00 82.60           C  
ATOM   2063  CD1 ILE A 260      21.082   0.631 -23.988  1.00 82.60           C  
ATOM   2064  N   LEU A 261      15.791  -1.193 -24.512  1.00 84.99           N  
ATOM   2065  CA  LEU A 261      14.755  -2.210 -24.375  1.00 84.99           C  
ATOM   2066  C   LEU A 261      13.754  -2.125 -25.522  1.00 84.99           C  
ATOM   2067  CB  LEU A 261      14.029  -2.059 -23.036  1.00 84.99           C  
ATOM   2068  O   LEU A 261      13.319  -3.150 -26.050  1.00 84.99           O  
ATOM   2069  CG  LEU A 261      14.833  -2.413 -21.784  1.00 84.99           C  
ATOM   2070  CD1 LEU A 261      13.976  -2.235 -20.535  1.00 84.99           C  
ATOM   2071  CD2 LEU A 261      15.365  -3.839 -21.875  1.00 84.99           C  
ATOM   2072  N   ALA A 262      13.446  -0.964 -26.018  1.00 85.28           N  
ATOM   2073  CA  ALA A 262      12.438  -0.751 -27.053  1.00 85.28           C  
ATOM   2074  C   ALA A 262      12.949  -1.203 -28.418  1.00 85.28           C  
ATOM   2075  CB  ALA A 262      12.029   0.720 -27.102  1.00 85.28           C  
ATOM   2076  O   ALA A 262      12.191  -1.755 -29.220  1.00 85.28           O  
ATOM   2077  N   ASN A 263      14.248  -1.092 -28.653  1.00 84.03           N  
ATOM   2078  CA  ASN A 263      14.713  -1.229 -30.029  1.00 84.03           C  
ATOM   2079  C   ASN A 263      15.609  -2.453 -30.199  1.00 84.03           C  
ATOM   2080  CB  ASN A 263      15.452   0.035 -30.474  1.00 84.03           C  
ATOM   2081  O   ASN A 263      15.732  -2.989 -31.301  1.00 84.03           O  
ATOM   2082  CG  ASN A 263      14.561   1.262 -30.475  1.00 84.03           C  
ATOM   2083  ND2 ASN A 263      15.128   2.406 -30.110  1.00 84.03           N  
ATOM   2084  OD1 ASN A 263      13.374   1.182 -30.800  1.00 84.03           O  
ATOM   2085  N   GLU A 264      16.219  -2.836 -29.074  1.00 84.56           N  
ATOM   2086  CA  GLU A 264      17.278  -3.819 -29.285  1.00 84.56           C  
ATOM   2087  C   GLU A 264      16.988  -5.112 -28.530  1.00 84.56           C  
ATOM   2088  CB  GLU A 264      18.633  -3.250 -28.855  1.00 84.56           C  
ATOM   2089  O   GLU A 264      17.456  -6.184 -28.921  1.00 84.56           O  
ATOM   2090  CG  GLU A 264      18.992  -1.937 -29.533  1.00 84.56           C  
ATOM   2091  CD  GLU A 264      19.186  -2.070 -31.035  1.00 84.56           C  
ATOM   2092  OE1 GLU A 264      19.221  -1.034 -31.737  1.00 84.56           O  
ATOM   2093  OE2 GLU A 264      19.302  -3.220 -31.514  1.00 84.56           O  
ATOM   2094  N   PHE A 265      16.223  -5.040 -27.455  1.00 84.62           N  
ATOM   2095  CA  PHE A 265      16.094  -6.141 -26.507  1.00 84.62           C  
ATOM   2096  C   PHE A 265      15.319  -7.299 -27.124  1.00 84.62           C  
ATOM   2097  CB  PHE A 265      15.400  -5.669 -25.226  1.00 84.62           C  
ATOM   2098  O   PHE A 265      15.667  -8.464 -26.920  1.00 84.62           O  
ATOM   2099  CG  PHE A 265      15.494  -6.649 -24.088  1.00 84.62           C  
ATOM   2100  CD1 PHE A 265      14.350  -7.239 -23.564  1.00 84.62           C  
ATOM   2101  CD2 PHE A 265      16.727  -6.981 -23.542  1.00 84.62           C  
ATOM   2102  CE1 PHE A 265      14.434  -8.147 -22.511  1.00 84.62           C  
ATOM   2103  CE2 PHE A 265      16.819  -7.888 -22.490  1.00 84.62           C  
ATOM   2104  CZ  PHE A 265      15.671  -8.469 -21.975  1.00 84.62           C  
ATOM   2105  N   ASP A 266      14.310  -7.063 -27.962  1.00 85.32           N  
ATOM   2106  CA  ASP A 266      13.498  -8.115 -28.565  1.00 85.32           C  
ATOM   2107  C   ASP A 266      14.345  -9.018 -29.459  1.00 85.32           C  
ATOM   2108  CB  ASP A 266      12.347  -7.508 -29.371  1.00 85.32           C  
ATOM   2109  O   ASP A 266      14.176 -10.239 -29.454  1.00 85.32           O  
ATOM   2110  CG  ASP A 266      11.239  -6.951 -28.494  1.00 85.32           C  
ATOM   2111  OD1 ASP A 266      11.183  -7.290 -27.293  1.00 85.32           O  
ATOM   2112  OD2 ASP A 266      10.413  -6.168 -29.011  1.00 85.32           O  
ATOM   2113  N   ALA A 267      15.193  -8.378 -30.207  1.00 86.15           N  
ATOM   2114  CA  ALA A 267      16.099  -9.136 -31.066  1.00 86.15           C  
ATOM   2115  C   ALA A 267      17.013 -10.036 -30.240  1.00 86.15           C  
ATOM   2116  CB  ALA A 267      16.929  -8.190 -31.931  1.00 86.15           C  
ATOM   2117  O   ALA A 267      17.273 -11.181 -30.618  1.00 86.15           O  
ATOM   2118  N   LEU A 268      17.494  -9.492 -29.131  1.00 86.19           N  
ATOM   2119  CA  LEU A 268      18.344 -10.264 -28.231  1.00 86.19           C  
ATOM   2120  C   LEU A 268      17.602 -11.485 -27.698  1.00 86.19           C  
ATOM   2121  CB  LEU A 268      18.822  -9.393 -27.066  1.00 86.19           C  
ATOM   2122  O   LEU A 268      18.119 -12.603 -27.753  1.00 86.19           O  
ATOM   2123  CG  LEU A 268      19.589 -10.110 -25.954  1.00 86.19           C  
ATOM   2124  CD1 LEU A 268      20.958 -10.557 -26.457  1.00 86.19           C  
ATOM   2125  CD2 LEU A 268      19.731  -9.207 -24.734  1.00 86.19           C  
ATOM   2126  N   ILE A 269      16.382 -11.269 -27.284  1.00 87.06           N  
ATOM   2127  CA  ILE A 269      15.587 -12.333 -26.681  1.00 87.06           C  
ATOM   2128  C   ILE A 269      15.276 -13.401 -27.727  1.00 87.06           C  
ATOM   2129  CB  ILE A 269      14.278 -11.784 -26.071  1.00 87.06           C  
ATOM   2130  O   ILE A 269      15.321 -14.598 -27.433  1.00 87.06           O  
ATOM   2131  CG1 ILE A 269      14.587 -10.872 -24.877  1.00 87.06           C  
ATOM   2132  CG2 ILE A 269      13.351 -12.931 -25.658  1.00 87.06           C  
ATOM   2133  CD1 ILE A 269      15.341 -11.563 -23.750  1.00 87.06           C  
ATOM   2134  N   GLU A 270      14.991 -13.031 -28.882  1.00 89.18           N  
ATOM   2135  CA  GLU A 270      14.710 -13.963 -29.970  1.00 89.18           C  
ATOM   2136  C   GLU A 270      15.917 -14.850 -30.263  1.00 89.18           C  
ATOM   2137  CB  GLU A 270      14.295 -13.206 -31.233  1.00 89.18           C  
ATOM   2138  O   GLU A 270      15.771 -16.055 -30.477  1.00 89.18           O  
ATOM   2139  CG  GLU A 270      13.858 -14.110 -32.377  1.00 89.18           C  
ATOM   2140  CD  GLU A 270      13.330 -13.344 -33.579  1.00 89.18           C  
ATOM   2141  OE1 GLU A 270      12.892 -13.985 -34.562  1.00 89.18           O  
ATOM   2142  OE2 GLU A 270      13.355 -12.094 -33.539  1.00 89.18           O  
ATOM   2143  N   GLU A 271      17.053 -14.201 -30.270  1.00 89.52           N  
ATOM   2144  CA  GLU A 271      18.284 -14.952 -30.496  1.00 89.52           C  
ATOM   2145  C   GLU A 271      18.502 -15.995 -29.404  1.00 89.52           C  
ATOM   2146  CB  GLU A 271      19.486 -14.006 -30.567  1.00 89.52           C  
ATOM   2147  O   GLU A 271      18.820 -17.150 -29.697  1.00 89.52           O  
ATOM   2148  CG  GLU A 271      20.797 -14.702 -30.900  1.00 89.52           C  
ATOM   2149  CD  GLU A 271      21.972 -13.744 -31.017  1.00 89.52           C  
ATOM   2150  OE1 GLU A 271      23.125 -14.212 -31.160  1.00 89.52           O  
ATOM   2151  OE2 GLU A 271      21.738 -12.516 -30.965  1.00 89.52           O  
ATOM   2152  N   VAL A 272      18.334 -15.582 -28.160  1.00 89.23           N  
ATOM   2153  CA  VAL A 272      18.529 -16.484 -27.030  1.00 89.23           C  
ATOM   2154  C   VAL A 272      17.484 -17.596 -27.070  1.00 89.23           C  
ATOM   2155  CB  VAL A 272      18.455 -15.730 -25.683  1.00 89.23           C  
ATOM   2156  O   VAL A 272      17.817 -18.775 -26.930  1.00 89.23           O  
ATOM   2157  CG1 VAL A 272      18.459 -16.713 -24.514  1.00 89.23           C  
ATOM   2158  CG2 VAL A 272      19.615 -14.744 -25.560  1.00 89.23           C  
ATOM   2159  N   ASN A 273      16.269 -17.199 -27.306  1.00 90.55           N  
ATOM   2160  CA  ASN A 273      15.187 -18.178 -27.309  1.00 90.55           C  
ATOM   2161  C   ASN A 273      15.318 -19.154 -28.475  1.00 90.55           C  
ATOM   2162  CB  ASN A 273      13.828 -17.476 -27.354  1.00 90.55           C  
ATOM   2163  O   ASN A 273      14.993 -20.335 -28.340  1.00 90.55           O  
ATOM   2164  CG  ASN A 273      13.424 -16.899 -26.012  1.00 90.55           C  
ATOM   2165  ND2 ASN A 273      12.488 -15.958 -26.028  1.00 90.55           N  
ATOM   2166  OD1 ASN A 273      13.950 -17.296 -24.969  1.00 90.55           O  
ATOM   2167  N   ASP A 274      15.741 -18.656 -29.610  1.00 92.18           N  
ATOM   2168  CA  ASP A 274      16.005 -19.518 -30.757  1.00 92.18           C  
ATOM   2169  C   ASP A 274      17.052 -20.577 -30.419  1.00 92.18           C  
ATOM   2170  CB  ASP A 274      16.464 -18.689 -31.958  1.00 92.18           C  
ATOM   2171  O   ASP A 274      16.895 -21.748 -30.771  1.00 92.18           O  
ATOM   2172  CG  ASP A 274      16.571 -19.503 -33.235  1.00 92.18           C  
ATOM   2173  OD1 ASP A 274      15.583 -20.163 -33.623  1.00 92.18           O  
ATOM   2174  OD2 ASP A 274      17.655 -19.488 -33.858  1.00 92.18           O  
ATOM   2175  N   TYR A 275      18.049 -20.146 -29.760  1.00 90.69           N  
ATOM   2176  CA  TYR A 275      19.090 -21.067 -29.316  1.00 90.69           C  
ATOM   2177  C   TYR A 275      18.526 -22.101 -28.349  1.00 90.69           C  
ATOM   2178  CB  TYR A 275      20.238 -20.302 -28.651  1.00 90.69           C  
ATOM   2179  O   TYR A 275      18.814 -23.295 -28.469  1.00 90.69           O  
ATOM   2180  CG  TYR A 275      21.299 -21.195 -28.057  1.00 90.69           C  
ATOM   2181  CD1 TYR A 275      21.317 -21.475 -26.692  1.00 90.69           C  
ATOM   2182  CD2 TYR A 275      22.286 -21.761 -28.857  1.00 90.69           C  
ATOM   2183  CE1 TYR A 275      22.295 -22.296 -26.139  1.00 90.69           C  
ATOM   2184  CE2 TYR A 275      23.268 -22.583 -28.315  1.00 90.69           C  
ATOM   2185  OH  TYR A 275      24.234 -23.659 -26.416  1.00 90.69           O  
ATOM   2186  CZ  TYR A 275      23.264 -22.845 -26.958  1.00 90.69           C  
ATOM   2187  N   LEU A 276      17.798 -21.666 -27.374  1.00 90.36           N  
ATOM   2188  CA  LEU A 276      17.201 -22.574 -26.401  1.00 90.36           C  
ATOM   2189  C   LEU A 276      16.286 -23.582 -27.088  1.00 90.36           C  
ATOM   2190  CB  LEU A 276      16.416 -21.790 -25.347  1.00 90.36           C  
ATOM   2191  O   LEU A 276      16.270 -24.761 -26.725  1.00 90.36           O  
ATOM   2192  CG  LEU A 276      17.244 -20.968 -24.357  1.00 90.36           C  
ATOM   2193  CD1 LEU A 276      16.331 -20.104 -23.493  1.00 90.36           C  
ATOM   2194  CD2 LEU A 276      18.103 -21.882 -23.490  1.00 90.36           C  
ATOM   2195  N   ARG A 277      15.565 -23.094 -28.106  1.00 93.17           N  
ATOM   2196  CA  ARG A 277      14.687 -23.976 -28.867  1.00 93.17           C  
ATOM   2197  C   ARG A 277      15.484 -25.075 -29.562  1.00 93.17           C  
ATOM   2198  CB  ARG A 277      13.885 -23.179 -29.898  1.00 93.17           C  
ATOM   2199  O   ARG A 277      15.102 -26.246 -29.522  1.00 93.17           O  
ATOM   2200  CG  ARG A 277      12.805 -23.988 -30.598  1.00 93.17           C  
ATOM   2201  CD  ARG A 277      11.855 -23.097 -31.387  1.00 93.17           C  
ATOM   2202  NE  ARG A 277      12.568 -22.029 -32.081  1.00 93.17           N  
ATOM   2203  NH1 ARG A 277      12.300 -22.938 -34.188  1.00 93.17           N  
ATOM   2204  NH2 ARG A 277      13.427 -20.960 -33.923  1.00 93.17           N  
ATOM   2205  CZ  ARG A 277      12.763 -21.978 -33.396  1.00 93.17           C  
ATOM   2206  N   LYS A 278      16.528 -24.702 -30.138  1.00 93.32           N  
ATOM   2207  CA  LYS A 278      17.381 -25.645 -30.854  1.00 93.32           C  
ATOM   2208  C   LYS A 278      17.988 -26.671 -29.900  1.00 93.32           C  
ATOM   2209  CB  LYS A 278      18.491 -24.905 -31.602  1.00 93.32           C  
ATOM   2210  O   LYS A 278      18.306 -27.791 -30.305  1.00 93.32           O  
ATOM   2211  CG  LYS A 278      18.013 -24.163 -32.842  1.00 93.32           C  
ATOM   2212  CD  LYS A 278      19.158 -23.434 -33.533  1.00 93.32           C  
ATOM   2213  CE  LYS A 278      18.671 -22.641 -34.738  1.00 93.32           C  
ATOM   2214  NZ  LYS A 278      19.766 -21.827 -35.346  1.00 93.32           N  
ATOM   2215  N   GLN A 279      17.992 -26.295 -28.587  1.00 91.07           N  
ATOM   2216  CA  GLN A 279      18.517 -27.203 -27.573  1.00 91.07           C  
ATOM   2217  C   GLN A 279      17.393 -27.974 -26.888  1.00 91.07           C  
ATOM   2218  CB  GLN A 279      19.334 -26.432 -26.534  1.00 91.07           C  
ATOM   2219  O   GLN A 279      17.614 -28.629 -25.867  1.00 91.07           O  
ATOM   2220  CG  GLN A 279      20.573 -25.755 -27.105  1.00 91.07           C  
ATOM   2221  CD  GLN A 279      21.582 -26.746 -27.654  1.00 91.07           C  
ATOM   2222  NE2 GLN A 279      22.121 -26.451 -28.833  1.00 91.07           N  
ATOM   2223  OE1 GLN A 279      21.876 -27.767 -27.025  1.00 91.07           O  
ATOM   2224  N   ASN A 280      16.200 -27.864 -27.375  1.00 90.69           N  
ATOM   2225  CA  ASN A 280      15.015 -28.529 -26.843  1.00 90.69           C  
ATOM   2226  C   ASN A 280      14.724 -28.095 -25.410  1.00 90.69           C  
ATOM   2227  CB  ASN A 280      15.174 -30.049 -26.916  1.00 90.69           C  
ATOM   2228  O   ASN A 280      14.341 -28.915 -24.574  1.00 90.69           O  
ATOM   2229  CG  ASN A 280      14.950 -30.593 -28.313  1.00 90.69           C  
ATOM   2230  ND2 ASN A 280      15.581 -31.721 -28.619  1.00 90.69           N  
ATOM   2231  OD1 ASN A 280      14.217 -30.005 -29.112  1.00 90.69           O  
ATOM   2232  N   LYS A 281      15.037 -26.850 -25.024  1.00 85.13           N  
ATOM   2233  CA  LYS A 281      14.722 -26.302 -23.708  1.00 85.13           C  
ATOM   2234  C   LYS A 281      13.404 -25.533 -23.734  1.00 85.13           C  
ATOM   2235  CB  LYS A 281      15.851 -25.391 -23.222  1.00 85.13           C  
ATOM   2236  O   LYS A 281      12.990 -25.036 -24.783  1.00 85.13           O  
ATOM   2237  CG  LYS A 281      17.194 -26.091 -23.081  1.00 85.13           C  
ATOM   2238  CD  LYS A 281      17.237 -26.973 -21.840  1.00 85.13           C  
ATOM   2239  CE  LYS A 281      18.621 -27.569 -21.624  1.00 85.13           C  
ATOM   2240  NZ  LYS A 281      18.644 -28.508 -20.462  1.00 85.13           N  
ATOM   2241  N   THR A 282      12.665 -25.484 -22.621  1.00 79.33           N  
ATOM   2242  CA  THR A 282      11.351 -24.853 -22.584  1.00 79.33           C  
ATOM   2243  C   THR A 282      11.367 -23.621 -21.683  1.00 79.33           C  
ATOM   2244  CB  THR A 282      10.272 -25.836 -22.094  1.00 79.33           C  
ATOM   2245  O   THR A 282      10.383 -22.881 -21.617  1.00 79.33           O  
ATOM   2246  CG2 THR A 282      10.094 -26.991 -23.074  1.00 79.33           C  
ATOM   2247  OG1 THR A 282      10.658 -26.363 -20.818  1.00 79.33           O  
ATOM   2248  N   ASN A 283      12.456 -23.348 -21.077  1.00 75.80           N  
ATOM   2249  CA  ASN A 283      12.525 -22.189 -20.194  1.00 75.80           C  
ATOM   2250  C   ASN A 283      12.925 -20.928 -20.954  1.00 75.80           C  
ATOM   2251  CB  ASN A 283      13.501 -22.448 -19.044  1.00 75.80           C  
ATOM   2252  O   ASN A 283      14.048 -20.442 -20.811  1.00 75.80           O  
ATOM   2253  CG  ASN A 283      14.874 -22.873 -19.527  1.00 75.80           C  
ATOM   2254  ND2 ASN A 283      15.876 -22.730 -18.668  1.00 75.80           N  
ATOM   2255  OD1 ASN A 283      15.032 -23.325 -20.664  1.00 75.80           O  
ATOM   2256  N   PHE A 284      12.016 -20.408 -21.680  1.00 81.77           N  
ATOM   2257  CA  PHE A 284      12.294 -19.259 -22.534  1.00 81.77           C  
ATOM   2258  C   PHE A 284      12.323 -17.972 -21.718  1.00 81.77           C  
ATOM   2259  CB  PHE A 284      11.248 -19.150 -23.648  1.00 81.77           C  
ATOM   2260  O   PHE A 284      11.654 -17.869 -20.688  1.00 81.77           O  
ATOM   2261  CG  PHE A 284      11.228 -20.332 -24.580  1.00 81.77           C  
ATOM   2262  CD1 PHE A 284      12.329 -20.626 -25.375  1.00 81.77           C  
ATOM   2263  CD2 PHE A 284      10.108 -21.149 -24.661  1.00 81.77           C  
ATOM   2264  CE1 PHE A 284      12.314 -21.718 -26.239  1.00 81.77           C  
ATOM   2265  CE2 PHE A 284      10.086 -22.242 -25.522  1.00 81.77           C  
ATOM   2266  CZ  PHE A 284      11.190 -22.525 -26.310  1.00 81.77           C  
ATOM   2267  N   ILE A 285      13.111 -17.106 -22.228  1.00 78.93           N  
ATOM   2268  CA  ILE A 285      13.157 -15.777 -21.627  1.00 78.93           C  
ATOM   2269  C   ILE A 285      11.942 -14.967 -22.074  1.00 78.93           C  
ATOM   2270  CB  ILE A 285      14.461 -15.035 -21.994  1.00 78.93           C  
ATOM   2271  O   ILE A 285      11.588 -14.968 -23.256  1.00 78.93           O  
ATOM   2272  CG1 ILE A 285      15.682 -15.844 -21.539  1.00 78.93           C  
ATOM   2273  CG2 ILE A 285      14.475 -13.632 -21.380  1.00 78.93           C  
ATOM   2274  CD1 ILE A 285      17.009 -15.299 -22.047  1.00 78.93           C  
ATOM   2275  N   THR A 286      11.310 -14.351 -21.186  1.00 74.18           N  
ATOM   2276  CA  THR A 286      10.146 -13.522 -21.482  1.00 74.18           C  
ATOM   2277  C   THR A 286      10.571 -12.098 -21.830  1.00 74.18           C  
ATOM   2278  CB  THR A 286       9.165 -13.493 -20.296  1.00 74.18           C  
ATOM   2279  O   THR A 286      11.524 -11.571 -21.253  1.00 74.18           O  
ATOM   2280  CG2 THR A 286       7.729 -13.303 -20.774  1.00 74.18           C  
ATOM   2281  OG1 THR A 286       9.257 -14.729 -19.576  1.00 74.18           O  
ATOM   2282  N   PRO A 287       9.887 -11.562 -22.852  1.00 74.50           N  
ATOM   2283  CA  PRO A 287      10.204 -10.173 -23.190  1.00 74.50           C  
ATOM   2284  C   PRO A 287       9.995  -9.217 -22.017  1.00 74.50           C  
ATOM   2285  CB  PRO A 287       9.233  -9.857 -24.331  1.00 74.50           C  
ATOM   2286  O   PRO A 287       9.184  -9.493 -21.129  1.00 74.50           O  
ATOM   2287  CG  PRO A 287       8.749 -11.190 -24.800  1.00 74.50           C  
ATOM   2288  CD  PRO A 287       8.962 -12.190 -23.699  1.00 74.50           C  
ATOM   2289  N   LEU A 288      10.812  -8.119 -21.937  1.00 75.56           N  
ATOM   2290  CA  LEU A 288      10.704  -7.068 -20.930  1.00 75.56           C  
ATOM   2291  C   LEU A 288       9.945  -5.865 -21.479  1.00 75.56           C  
ATOM   2292  CB  LEU A 288      12.094  -6.637 -20.455  1.00 75.56           C  
ATOM   2293  O   LEU A 288      10.083  -5.523 -22.656  1.00 75.56           O  
ATOM   2294  CG  LEU A 288      12.929  -7.703 -19.746  1.00 75.56           C  
ATOM   2295  CD1 LEU A 288      14.356  -7.207 -19.537  1.00 75.56           C  
ATOM   2296  CD2 LEU A 288      12.290  -8.086 -18.415  1.00 75.56           C  
ATOM   2297  N   PRO A 289       9.152  -5.328 -20.574  1.00 81.70           N  
ATOM   2298  CA  PRO A 289       8.523  -4.089 -21.039  1.00 81.70           C  
ATOM   2299  C   PRO A 289       9.533  -2.969 -21.280  1.00 81.70           C  
ATOM   2300  CB  PRO A 289       7.568  -3.728 -19.898  1.00 81.70           C  
ATOM   2301  O   PRO A 289      10.554  -2.895 -20.591  1.00 81.70           O  
ATOM   2302  CG  PRO A 289       8.155  -4.381 -18.689  1.00 81.70           C  
ATOM   2303  CD  PRO A 289       8.915  -5.601 -19.126  1.00 81.70           C  
ATOM   2304  N   SER A 290       9.309  -2.220 -22.390  1.00 87.09           N  
ATOM   2305  CA  SER A 290      10.232  -1.130 -22.684  1.00 87.09           C  
ATOM   2306  C   SER A 290       9.953   0.084 -21.804  1.00 87.09           C  
ATOM   2307  CB  SER A 290      10.141  -0.732 -24.158  1.00 87.09           C  
ATOM   2308  O   SER A 290      10.822   0.940 -21.624  1.00 87.09           O  
ATOM   2309  OG  SER A 290       8.820  -0.342 -24.493  1.00 87.09           O  
ATOM   2310  N   VAL A 291       8.764   0.150 -21.207  1.00 89.34           N  
ATOM   2311  CA  VAL A 291       8.414   1.226 -20.286  1.00 89.34           C  
ATOM   2312  C   VAL A 291       8.721   0.798 -18.852  1.00 89.34           C  
ATOM   2313  CB  VAL A 291       6.926   1.623 -20.416  1.00 89.34           C  
ATOM   2314  O   VAL A 291       8.167  -0.187 -18.359  1.00 89.34           O  
ATOM   2315  CG1 VAL A 291       6.571   2.722 -19.416  1.00 89.34           C  
ATOM   2316  CG2 VAL A 291       6.619   2.075 -21.843  1.00 89.34           C  
ATOM   2317  N   ILE A 292       9.674   1.537 -18.268  1.00 88.37           N  
ATOM   2318  CA  ILE A 292      10.061   1.296 -16.882  1.00 88.37           C  
ATOM   2319  C   ILE A 292       9.315   2.262 -15.963  1.00 88.37           C  
ATOM   2320  CB  ILE A 292      11.586   1.442 -16.687  1.00 88.37           C  
ATOM   2321  O   ILE A 292       9.515   3.476 -16.035  1.00 88.37           O  
ATOM   2322  CG1 ILE A 292      12.340   0.625 -17.743  1.00 88.37           C  
ATOM   2323  CG2 ILE A 292      11.993   1.017 -15.273  1.00 88.37           C  
ATOM   2324  CD1 ILE A 292      11.982  -0.855 -17.752  1.00 88.37           C  
ATOM   2325  N   GLN A 293       8.520   1.639 -15.027  1.00 89.03           N  
ATOM   2326  CA  GLN A 293       7.712   2.490 -14.160  1.00 89.03           C  
ATOM   2327  C   GLN A 293       7.429   1.805 -12.826  1.00 89.03           C  
ATOM   2328  CB  GLN A 293       6.397   2.863 -14.848  1.00 89.03           C  
ATOM   2329  O   GLN A 293       7.335   0.578 -12.760  1.00 89.03           O  
ATOM   2330  CG  GLN A 293       5.529   1.665 -15.207  1.00 89.03           C  
ATOM   2331  CD  GLN A 293       4.310   2.048 -16.025  1.00 89.03           C  
ATOM   2332  NE2 GLN A 293       3.880   1.149 -16.904  1.00 89.03           N  
ATOM   2333  OE1 GLN A 293       3.760   3.142 -15.868  1.00 89.03           O  
ATOM   2334  N   ILE A 294       7.287   2.614 -11.775  1.00 86.16           N  
ATOM   2335  CA  ILE A 294       6.949   2.108 -10.449  1.00 86.16           C  
ATOM   2336  C   ILE A 294       5.435   1.955 -10.326  1.00 86.16           C  
ATOM   2337  CB  ILE A 294       7.487   3.035  -9.337  1.00 86.16           C  
ATOM   2338  O   ILE A 294       4.949   0.984  -9.740  1.00 86.16           O  
ATOM   2339  CG1 ILE A 294       9.017   2.972  -9.281  1.00 86.16           C  
ATOM   2340  CG2 ILE A 294       6.874   2.665  -7.983  1.00 86.16           C  
ATOM   2341  CD1 ILE A 294       9.646   3.994  -8.344  1.00 86.16           C  
ATOM   2342  N   GLN A 295       4.747   2.871 -10.982  1.00 87.73           N  
ATOM   2343  CA  GLN A 295       3.289   2.915 -10.964  1.00 87.73           C  
ATOM   2344  C   GLN A 295       2.732   3.248 -12.345  1.00 87.73           C  
ATOM   2345  CB  GLN A 295       2.795   3.935  -9.938  1.00 87.73           C  
ATOM   2346  O   GLN A 295       3.184   4.195 -12.991  1.00 87.73           O  
ATOM   2347  CG  GLN A 295       1.278   4.011  -9.827  1.00 87.73           C  
ATOM   2348  CD  GLN A 295       0.678   2.799  -9.140  1.00 87.73           C  
ATOM   2349  NE2 GLN A 295      -0.280   2.157  -9.801  1.00 87.73           N  
ATOM   2350  OE1 GLN A 295       1.072   2.442  -8.026  1.00 87.73           O  
ATOM   2351  N   GLU A 296       1.741   2.472 -12.747  1.00 89.89           N  
ATOM   2352  CA  GLU A 296       1.094   2.753 -14.025  1.00 89.89           C  
ATOM   2353  C   GLU A 296       0.104   3.907 -13.902  1.00 89.89           C  
ATOM   2354  CB  GLU A 296       0.383   1.504 -14.554  1.00 89.89           C  
ATOM   2355  O   GLU A 296      -0.631   3.999 -12.916  1.00 89.89           O  
ATOM   2356  CG  GLU A 296       1.325   0.357 -14.890  1.00 89.89           C  
ATOM   2357  CD  GLU A 296       0.599  -0.907 -15.323  1.00 89.89           C  
ATOM   2358  OE1 GLU A 296       1.146  -1.667 -16.155  1.00 89.89           O  
ATOM   2359  OE2 GLU A 296      -0.526  -1.140 -14.827  1.00 89.89           O  
ATOM   2360  N   ASN A 297       0.275   4.827 -14.874  1.00 89.42           N  
ATOM   2361  CA  ASN A 297      -0.684   5.921 -14.981  1.00 89.42           C  
ATOM   2362  C   ASN A 297      -1.688   5.679 -16.105  1.00 89.42           C  
ATOM   2363  CB  ASN A 297       0.041   7.251 -15.194  1.00 89.42           C  
ATOM   2364  O   ASN A 297      -1.315   5.648 -17.279  1.00 89.42           O  
ATOM   2365  CG  ASN A 297      -0.894   8.443 -15.126  1.00 89.42           C  
ATOM   2366  ND2 ASN A 297      -0.421   9.595 -15.587  1.00 89.42           N  
ATOM   2367  OD1 ASN A 297      -2.032   8.329 -14.664  1.00 89.42           O  
ATOM   2368  N   ASP A 298      -2.906   5.461 -15.637  1.00 90.64           N  
ATOM   2369  CA  ASP A 298      -4.012   5.271 -16.570  1.00 90.64           C  
ATOM   2370  C   ASP A 298      -3.740   4.103 -17.514  1.00 90.64           C  
ATOM   2371  CB  ASP A 298      -4.262   6.549 -17.374  1.00 90.64           C  
ATOM   2372  O   ASP A 298      -3.714   4.276 -18.735  1.00 90.64           O  
ATOM   2373  CG  ASP A 298      -5.645   6.595 -18.000  1.00 90.64           C  
ATOM   2374  OD1 ASP A 298      -6.530   5.818 -17.582  1.00 90.64           O  
ATOM   2375  OD2 ASP A 298      -5.851   7.415 -18.921  1.00 90.64           O  
ATOM   2376  N   PRO A 299      -3.555   2.880 -16.835  1.00 91.13           N  
ATOM   2377  CA  PRO A 299      -3.251   1.709 -17.661  1.00 91.13           C  
ATOM   2378  C   PRO A 299      -4.367   1.379 -18.650  1.00 91.13           C  
ATOM   2379  CB  PRO A 299      -3.082   0.587 -16.634  1.00 91.13           C  
ATOM   2380  O   PRO A 299      -5.548   1.507 -18.319  1.00 91.13           O  
ATOM   2381  CG  PRO A 299      -3.895   1.020 -15.458  1.00 91.13           C  
ATOM   2382  CD  PRO A 299      -3.886   2.520 -15.397  1.00 91.13           C  
ATOM   2383  N   SER A 300      -4.044   0.870 -19.893  1.00 92.38           N  
ATOM   2384  CA  SER A 300      -4.980   0.595 -20.978  1.00 92.38           C  
ATOM   2385  C   SER A 300      -5.886  -0.585 -20.642  1.00 92.38           C  
ATOM   2386  CB  SER A 300      -4.226   0.316 -22.279  1.00 92.38           C  
ATOM   2387  O   SER A 300      -7.074  -0.575 -20.971  1.00 92.38           O  
ATOM   2388  OG  SER A 300      -3.407  -0.834 -22.148  1.00 92.38           O  
ATOM   2389  N   TYR A 301      -5.334  -1.551 -19.930  1.00 91.99           N  
ATOM   2390  CA  TYR A 301      -6.091  -2.778 -19.709  1.00 91.99           C  
ATOM   2391  C   TYR A 301      -7.272  -2.531 -18.779  1.00 91.99           C  
ATOM   2392  CB  TYR A 301      -5.187  -3.869 -19.126  1.00 91.99           C  
ATOM   2393  O   TYR A 301      -8.297  -3.211 -18.872  1.00 91.99           O  
ATOM   2394  CG  TYR A 301      -4.527  -3.480 -17.826  1.00 91.99           C  
ATOM   2395  CD1 TYR A 301      -3.237  -2.955 -17.807  1.00 91.99           C  
ATOM   2396  CD2 TYR A 301      -5.191  -3.636 -16.614  1.00 91.99           C  
ATOM   2397  CE1 TYR A 301      -2.623  -2.597 -16.611  1.00 91.99           C  
ATOM   2398  CE2 TYR A 301      -4.587  -3.281 -15.412  1.00 91.99           C  
ATOM   2399  OH  TYR A 301      -2.703  -2.410 -14.234  1.00 91.99           O  
ATOM   2400  CZ  TYR A 301      -3.306  -2.763 -15.421  1.00 91.99           C  
ATOM   2401  N   THR A 302      -7.151  -1.568 -17.933  1.00 94.45           N  
ATOM   2402  CA  THR A 302      -8.266  -1.286 -17.036  1.00 94.45           C  
ATOM   2403  C   THR A 302      -9.372  -0.532 -17.768  1.00 94.45           C  
ATOM   2404  CB  THR A 302      -7.807  -0.470 -15.813  1.00 94.45           C  
ATOM   2405  O   THR A 302     -10.521  -0.518 -17.322  1.00 94.45           O  
ATOM   2406  CG2 THR A 302      -6.779  -1.241 -14.992  1.00 94.45           C  
ATOM   2407  OG1 THR A 302      -7.222   0.759 -16.259  1.00 94.45           O  
ATOM   2408  N   LYS A 303      -9.070   0.062 -18.849  1.00 95.61           N  
ATOM   2409  CA  LYS A 303     -10.027   0.828 -19.642  1.00 95.61           C  
ATOM   2410  C   LYS A 303     -10.731  -0.062 -20.664  1.00 95.61           C  
ATOM   2411  CB  LYS A 303      -9.330   1.989 -20.351  1.00 95.61           C  
ATOM   2412  O   LYS A 303     -11.820   0.269 -21.137  1.00 95.61           O  
ATOM   2413  CG  LYS A 303      -8.794   3.057 -19.409  1.00 95.61           C  
ATOM   2414  CD  LYS A 303      -8.189   4.226 -20.176  1.00 95.61           C  
ATOM   2415  CE  LYS A 303      -6.885   3.834 -20.857  1.00 95.61           C  
ATOM   2416  NZ  LYS A 303      -6.290   4.976 -21.615  1.00 95.61           N  
ATOM   2417  N   THR A 304     -10.090  -1.155 -20.943  1.00 96.34           N  
ATOM   2418  CA  THR A 304     -10.623  -1.995 -22.010  1.00 96.34           C  
ATOM   2419  C   THR A 304     -11.202  -3.288 -21.442  1.00 96.34           C  
ATOM   2420  CB  THR A 304      -9.540  -2.329 -23.053  1.00 96.34           C  
ATOM   2421  O   THR A 304     -12.155  -3.842 -21.994  1.00 96.34           O  
ATOM   2422  CG2 THR A 304      -9.091  -1.077 -23.799  1.00 96.34           C  
ATOM   2423  OG1 THR A 304      -8.410  -2.908 -22.390  1.00 96.34           O  
ATOM   2424  N   GLN A 305     -10.610  -3.697 -20.393  1.00 96.90           N  
ATOM   2425  CA  GLN A 305     -11.054  -4.947 -19.785  1.00 96.90           C  
ATOM   2426  C   GLN A 305     -11.886  -4.685 -18.533  1.00 96.90           C  
ATOM   2427  CB  GLN A 305      -9.856  -5.834 -19.443  1.00 96.90           C  
ATOM   2428  O   GLN A 305     -11.552  -3.811 -17.731  1.00 96.90           O  
ATOM   2429  CG  GLN A 305      -8.997  -6.198 -20.647  1.00 96.90           C  
ATOM   2430  CD  GLN A 305      -7.804  -7.060 -20.277  1.00 96.90           C  
ATOM   2431  NE2 GLN A 305      -7.319  -7.843 -21.235  1.00 96.90           N  
ATOM   2432  OE1 GLN A 305      -7.322  -7.023 -19.141  1.00 96.90           O  
ATOM   2433  N   ARG A 306     -12.899  -5.575 -18.327  1.00 97.51           N  
ATOM   2434  CA  ARG A 306     -13.892  -5.290 -17.296  1.00 97.51           C  
ATOM   2435  C   ARG A 306     -13.496  -5.922 -15.966  1.00 97.51           C  
ATOM   2436  CB  ARG A 306     -15.272  -5.790 -17.725  1.00 97.51           C  
ATOM   2437  O   ARG A 306     -12.919  -7.011 -15.938  1.00 97.51           O  
ATOM   2438  CG  ARG A 306     -15.820  -5.100 -18.964  1.00 97.51           C  
ATOM   2439  CD  ARG A 306     -17.205  -5.616 -19.331  1.00 97.51           C  
ATOM   2440  NE  ARG A 306     -18.192  -5.285 -18.307  1.00 97.51           N  
ATOM   2441  NH1 ARG A 306     -18.771  -3.247 -19.229  1.00 97.51           N  
ATOM   2442  NH2 ARG A 306     -19.783  -3.968 -17.303  1.00 97.51           N  
ATOM   2443  CZ  ARG A 306     -18.913  -4.168 -18.282  1.00 97.51           C  
ATOM   2444  N   SER A 307     -13.811  -5.208 -14.934  1.00 97.69           N  
ATOM   2445  CA  SER A 307     -13.821  -5.741 -13.576  1.00 97.69           C  
ATOM   2446  C   SER A 307     -15.246  -5.954 -13.076  1.00 97.69           C  
ATOM   2447  CB  SER A 307     -13.073  -4.805 -12.626  1.00 97.69           C  
ATOM   2448  O   SER A 307     -16.197  -5.423 -13.652  1.00 97.69           O  
ATOM   2449  OG  SER A 307     -11.716  -4.675 -13.013  1.00 97.69           O  
ATOM   2450  N   GLU A 308     -15.380  -6.854 -12.063  1.00 97.91           N  
ATOM   2451  CA  GLU A 308     -16.707  -7.176 -11.545  1.00 97.91           C  
ATOM   2452  C   GLU A 308     -16.668  -7.413 -10.038  1.00 97.91           C  
ATOM   2453  CB  GLU A 308     -17.279  -8.404 -12.256  1.00 97.91           C  
ATOM   2454  O   GLU A 308     -15.730  -8.027  -9.525  1.00 97.91           O  
ATOM   2455  CG  GLU A 308     -18.704  -8.745 -11.845  1.00 97.91           C  
ATOM   2456  CD  GLU A 308     -19.274  -9.940 -12.592  1.00 97.91           C  
ATOM   2457  OE1 GLU A 308     -18.870 -11.088 -12.298  1.00 97.91           O  
ATOM   2458  OE2 GLU A 308     -20.131  -9.727 -13.478  1.00 97.91           O  
ATOM   2459  N   ILE A 309     -17.676  -6.961  -9.377  1.00 97.76           N  
ATOM   2460  CA  ILE A 309     -17.785  -7.155  -7.935  1.00 97.76           C  
ATOM   2461  C   ILE A 309     -19.202  -7.599  -7.579  1.00 97.76           C  
ATOM   2462  CB  ILE A 309     -17.416  -5.868  -7.163  1.00 97.76           C  
ATOM   2463  O   ILE A 309     -20.123  -7.462  -8.387  1.00 97.76           O  
ATOM   2464  CG1 ILE A 309     -18.370  -4.728  -7.539  1.00 97.76           C  
ATOM   2465  CG2 ILE A 309     -15.961  -5.475  -7.431  1.00 97.76           C  
ATOM   2466  CD1 ILE A 309     -18.212  -3.480  -6.681  1.00 97.76           C  
ATOM   2467  N   TYR A 310     -19.299  -8.114  -6.310  1.00 98.04           N  
ATOM   2468  CA  TYR A 310     -20.616  -8.412  -5.757  1.00 98.04           C  
ATOM   2469  C   TYR A 310     -21.316  -7.138  -5.299  1.00 98.04           C  
ATOM   2470  CB  TYR A 310     -20.498  -9.392  -4.587  1.00 98.04           C  
ATOM   2471  O   TYR A 310     -20.693  -6.264  -4.692  1.00 98.04           O  
ATOM   2472  CG  TYR A 310     -20.117 -10.792  -5.003  1.00 98.04           C  
ATOM   2473  CD1 TYR A 310     -21.011 -11.599  -5.704  1.00 98.04           C  
ATOM   2474  CD2 TYR A 310     -18.864 -11.311  -4.697  1.00 98.04           C  
ATOM   2475  CE1 TYR A 310     -20.666 -12.890  -6.089  1.00 98.04           C  
ATOM   2476  CE2 TYR A 310     -18.508 -12.601  -5.076  1.00 98.04           C  
ATOM   2477  OH  TYR A 310     -19.066 -14.659  -6.149  1.00 98.04           O  
ATOM   2478  CZ  TYR A 310     -19.413 -13.382  -5.771  1.00 98.04           C  
ATOM   2479  N   THR A 311     -22.622  -7.071  -5.532  1.00 97.58           N  
ATOM   2480  CA  THR A 311     -23.401  -5.886  -5.191  1.00 97.58           C  
ATOM   2481  C   THR A 311     -23.902  -5.963  -3.752  1.00 97.58           C  
ATOM   2482  CB  THR A 311     -24.598  -5.711  -6.145  1.00 97.58           C  
ATOM   2483  O   THR A 311     -24.274  -4.945  -3.163  1.00 97.58           O  
ATOM   2484  CG2 THR A 311     -24.133  -5.568  -7.590  1.00 97.58           C  
ATOM   2485  OG1 THR A 311     -25.455  -6.855  -6.041  1.00 97.58           O  
ATOM   2486  N   GLY A 312     -23.984  -7.271  -3.213  1.00 96.90           N  
ATOM   2487  CA  GLY A 312     -24.518  -7.464  -1.875  1.00 96.90           C  
ATOM   2488  C   GLY A 312     -26.002  -7.778  -1.864  1.00 96.90           C  
ATOM   2489  O   GLY A 312     -26.606  -7.912  -0.798  1.00 96.90           O  
ATOM   2490  N   THR A 313     -26.593  -7.854  -3.030  1.00 95.53           N  
ATOM   2491  CA  THR A 313     -28.024  -8.109  -3.157  1.00 95.53           C  
ATOM   2492  C   THR A 313     -28.375  -9.498  -2.631  1.00 95.53           C  
ATOM   2493  CB  THR A 313     -28.487  -7.980  -4.620  1.00 95.53           C  
ATOM   2494  O   THR A 313     -29.349  -9.660  -1.893  1.00 95.53           O  
ATOM   2495  CG2 THR A 313     -29.980  -8.261  -4.751  1.00 95.53           C  
ATOM   2496  OG1 THR A 313     -28.220  -6.651  -5.084  1.00 95.53           O  
ATOM   2497  N   ASP A 314     -27.644 -10.490  -2.978  1.00 94.65           N  
ATOM   2498  CA  ASP A 314     -27.908 -11.859  -2.547  1.00 94.65           C  
ATOM   2499  C   ASP A 314     -27.340 -12.115  -1.152  1.00 94.65           C  
ATOM   2500  CB  ASP A 314     -27.321 -12.859  -3.545  1.00 94.65           C  
ATOM   2501  O   ASP A 314     -28.016 -12.690  -0.297  1.00 94.65           O  
ATOM   2502  CG  ASP A 314     -25.814 -12.742  -3.686  1.00 94.65           C  
ATOM   2503  OD1 ASP A 314     -25.241 -11.711  -3.272  1.00 94.65           O  
ATOM   2504  OD2 ASP A 314     -25.193 -13.688  -4.218  1.00 94.65           O  
ATOM   2505  N   ASP A 315     -26.114 -11.727  -0.999  1.00 95.83           N  
ATOM   2506  CA  ASP A 315     -25.391 -11.911   0.256  1.00 95.83           C  
ATOM   2507  C   ASP A 315     -24.588 -10.663   0.615  1.00 95.83           C  
ATOM   2508  CB  ASP A 315     -24.465 -13.126   0.167  1.00 95.83           C  
ATOM   2509  O   ASP A 315     -23.538 -10.403   0.024  1.00 95.83           O  
ATOM   2510  CG  ASP A 315     -23.800 -13.462   1.491  1.00 95.83           C  
ATOM   2511  OD1 ASP A 315     -23.957 -12.694   2.464  1.00 95.83           O  
ATOM   2512  OD2 ASP A 315     -23.110 -14.502   1.559  1.00 95.83           O  
ATOM   2513  N   ILE A 316     -25.093 -10.006   1.671  1.00 95.77           N  
ATOM   2514  CA  ILE A 316     -24.505  -8.721   2.034  1.00 95.77           C  
ATOM   2515  C   ILE A 316     -23.075  -8.929   2.529  1.00 95.77           C  
ATOM   2516  CB  ILE A 316     -25.345  -7.999   3.110  1.00 95.77           C  
ATOM   2517  O   ILE A 316     -22.268  -7.997   2.524  1.00 95.77           O  
ATOM   2518  CG1 ILE A 316     -24.820  -6.575   3.332  1.00 95.77           C  
ATOM   2519  CG2 ILE A 316     -25.343  -8.793   4.420  1.00 95.77           C  
ATOM   2520  CD1 ILE A 316     -24.893  -5.689   2.096  1.00 95.77           C  
ATOM   2521  N   ASN A 317     -22.715 -10.115   2.942  1.00 96.09           N  
ATOM   2522  CA  ASN A 317     -21.376 -10.415   3.438  1.00 96.09           C  
ATOM   2523  C   ASN A 317     -20.356 -10.468   2.305  1.00 96.09           C  
ATOM   2524  CB  ASN A 317     -21.375 -11.733   4.216  1.00 96.09           C  
ATOM   2525  O   ASN A 317     -19.148 -10.451   2.549  1.00 96.09           O  
ATOM   2526  CG  ASN A 317     -22.133 -11.640   5.525  1.00 96.09           C  
ATOM   2527  ND2 ASN A 317     -22.854 -12.700   5.870  1.00 96.09           N  
ATOM   2528  OD1 ASN A 317     -22.072 -10.622   6.221  1.00 96.09           O  
ATOM   2529  N   LYS A 318     -20.816 -10.447   1.042  1.00 96.51           N  
ATOM   2530  CA  LYS A 318     -19.924 -10.504  -0.112  1.00 96.51           C  
ATOM   2531  C   LYS A 318     -19.829  -9.147  -0.802  1.00 96.51           C  
ATOM   2532  CB  LYS A 318     -20.400 -11.565  -1.106  1.00 96.51           C  
ATOM   2533  O   LYS A 318     -19.092  -8.990  -1.778  1.00 96.51           O  
ATOM   2534  CG  LYS A 318     -20.280 -12.992  -0.593  1.00 96.51           C  
ATOM   2535  CD  LYS A 318     -20.690 -14.004  -1.655  1.00 96.51           C  
ATOM   2536  CE  LYS A 318     -20.518 -15.435  -1.162  1.00 96.51           C  
ATOM   2537  NZ  LYS A 318     -20.982 -16.430  -2.175  1.00 96.51           N  
ATOM   2538  N   VAL A 319     -20.464  -8.192  -0.319  1.00 97.22           N  
ATOM   2539  CA  VAL A 319     -20.590  -6.906  -0.997  1.00 97.22           C  
ATOM   2540  C   VAL A 319     -19.203  -6.348  -1.308  1.00 97.22           C  
ATOM   2541  CB  VAL A 319     -21.394  -5.894  -0.150  1.00 97.22           C  
ATOM   2542  O   VAL A 319     -18.287  -6.452  -0.489  1.00 97.22           O  
ATOM   2543  CG1 VAL A 319     -20.636  -5.536   1.127  1.00 97.22           C  
ATOM   2544  CG2 VAL A 319     -21.696  -4.638  -0.965  1.00 97.22           C  
ATOM   2545  N   TYR A 320     -18.919  -5.899  -2.538  1.00 96.83           N  
ATOM   2546  CA  TYR A 320     -17.761  -5.165  -3.037  1.00 96.83           C  
ATOM   2547  C   TYR A 320     -16.586  -6.104  -3.285  1.00 96.83           C  
ATOM   2548  CB  TYR A 320     -17.353  -4.068  -2.050  1.00 96.83           C  
ATOM   2549  O   TYR A 320     -15.512  -5.667  -3.705  1.00 96.83           O  
ATOM   2550  CG  TYR A 320     -18.434  -3.046  -1.797  1.00 96.83           C  
ATOM   2551  CD1 TYR A 320     -18.956  -2.283  -2.839  1.00 96.83           C  
ATOM   2552  CD2 TYR A 320     -18.936  -2.840  -0.516  1.00 96.83           C  
ATOM   2553  CE1 TYR A 320     -19.952  -1.338  -2.611  1.00 96.83           C  
ATOM   2554  CE2 TYR A 320     -19.931  -1.899  -0.276  1.00 96.83           C  
ATOM   2555  OH  TYR A 320     -21.418  -0.221  -1.096  1.00 96.83           O  
ATOM   2556  CZ  TYR A 320     -20.432  -1.154  -1.328  1.00 96.83           C  
ATOM   2557  N   THR A 321     -16.731  -7.340  -2.963  1.00 97.45           N  
ATOM   2558  CA  THR A 321     -15.679  -8.316  -3.230  1.00 97.45           C  
ATOM   2559  C   THR A 321     -15.556  -8.582  -4.727  1.00 97.45           C  
ATOM   2560  CB  THR A 321     -15.945  -9.640  -2.491  1.00 97.45           C  
ATOM   2561  O   THR A 321     -16.563  -8.671  -5.433  1.00 97.45           O  
ATOM   2562  CG2 THR A 321     -14.788 -10.616  -2.677  1.00 97.45           C  
ATOM   2563  OG1 THR A 321     -16.112  -9.375  -1.092  1.00 97.45           O  
ATOM   2564  N   TYR A 322     -14.361  -8.673  -5.168  1.00 97.50           N  
ATOM   2565  CA  TYR A 322     -14.085  -8.881  -6.586  1.00 97.50           C  
ATOM   2566  C   TYR A 322     -14.490 -10.285  -7.019  1.00 97.50           C  
ATOM   2567  CB  TYR A 322     -12.601  -8.650  -6.884  1.00 97.50           C  
ATOM   2568  O   TYR A 322     -14.228 -11.260  -6.311  1.00 97.50           O  
ATOM   2569  CG  TYR A 322     -12.238  -7.196  -7.068  1.00 97.50           C  
ATOM   2570  CD1 TYR A 322     -12.638  -6.496  -8.203  1.00 97.50           C  
ATOM   2571  CD2 TYR A 322     -11.493  -6.521  -6.107  1.00 97.50           C  
ATOM   2572  CE1 TYR A 322     -12.305  -5.157  -8.377  1.00 97.50           C  
ATOM   2573  CE2 TYR A 322     -11.153  -5.182  -6.271  1.00 97.50           C  
ATOM   2574  OH  TYR A 322     -11.230  -3.184  -7.574  1.00 97.50           O  
ATOM   2575  CZ  TYR A 322     -11.563  -4.509  -7.407  1.00 97.50           C  
ATOM   2576  N   THR A 323     -15.127 -10.336  -8.207  1.00 96.62           N  
ATOM   2577  CA  THR A 323     -15.275 -11.616  -8.890  1.00 96.62           C  
ATOM   2578  C   THR A 323     -14.378 -11.678 -10.123  1.00 96.62           C  
ATOM   2579  CB  THR A 323     -16.738 -11.864  -9.303  1.00 96.62           C  
ATOM   2580  O   THR A 323     -14.062 -12.764 -10.614  1.00 96.62           O  
ATOM   2581  CG2 THR A 323     -17.651 -11.923  -8.082  1.00 96.62           C  
ATOM   2582  OG1 THR A 323     -17.173 -10.800 -10.159  1.00 96.62           O  
ATOM   2583  N   ALA A 324     -14.054 -10.556 -10.625  1.00 97.29           N  
ATOM   2584  CA  ALA A 324     -13.142 -10.391 -11.754  1.00 97.29           C  
ATOM   2585  C   ALA A 324     -12.375  -9.076 -11.651  1.00 97.29           C  
ATOM   2586  CB  ALA A 324     -13.911 -10.454 -13.072  1.00 97.29           C  
ATOM   2587  O   ALA A 324     -12.879  -8.098 -11.094  1.00 97.29           O  
ATOM   2588  N   TRP A 325     -11.152  -9.098 -12.126  1.00 96.46           N  
ATOM   2589  CA  TRP A 325     -10.328  -7.895 -12.192  1.00 96.46           C  
ATOM   2590  C   TRP A 325      -9.650  -7.774 -13.553  1.00 96.46           C  
ATOM   2591  CB  TRP A 325      -9.275  -7.903 -11.081  1.00 96.46           C  
ATOM   2592  O   TRP A 325      -8.903  -8.665 -13.962  1.00 96.46           O  
ATOM   2593  CG  TRP A 325      -8.313  -6.755 -11.146  1.00 96.46           C  
ATOM   2594  CD1 TRP A 325      -8.524  -5.477 -10.708  1.00 96.46           C  
ATOM   2595  CD2 TRP A 325      -6.988  -6.780 -11.686  1.00 96.46           C  
ATOM   2596  CE2 TRP A 325      -6.453  -5.481 -11.542  1.00 96.46           C  
ATOM   2597  CE3 TRP A 325      -6.200  -7.776 -12.278  1.00 96.46           C  
ATOM   2598  NE1 TRP A 325      -7.409  -4.706 -10.943  1.00 96.46           N  
ATOM   2599  CH2 TRP A 325      -4.415  -6.145 -12.544  1.00 96.46           C  
ATOM   2600  CZ2 TRP A 325      -5.164  -5.152 -11.969  1.00 96.46           C  
ATOM   2601  CZ3 TRP A 325      -4.918  -7.447 -12.702  1.00 96.46           C  
ATOM   2602  N   ALA A 326      -9.950  -6.726 -14.224  1.00 94.92           N  
ATOM   2603  CA  ALA A 326      -9.323  -6.336 -15.484  1.00 94.92           C  
ATOM   2604  C   ALA A 326      -9.242  -7.518 -16.446  1.00 94.92           C  
ATOM   2605  CB  ALA A 326      -7.930  -5.764 -15.231  1.00 94.92           C  
ATOM   2606  O   ALA A 326      -8.183  -7.793 -17.015  1.00 94.92           O  
ATOM   2607  N   GLY A 327     -10.322  -8.206 -16.647  1.00 95.47           N  
ATOM   2608  CA  GLY A 327     -10.415  -9.262 -17.643  1.00 95.47           C  
ATOM   2609  C   GLY A 327     -10.131 -10.641 -17.079  1.00 95.47           C  
ATOM   2610  O   GLY A 327     -10.308 -11.648 -17.768  1.00 95.47           O  
ATOM   2611  N   HIS A 328      -9.650 -10.623 -15.854  1.00 96.12           N  
ATOM   2612  CA  HIS A 328      -9.355 -11.898 -15.208  1.00 96.12           C  
ATOM   2613  C   HIS A 328     -10.472 -12.304 -14.253  1.00 96.12           C  
ATOM   2614  CB  HIS A 328      -8.024 -11.822 -14.458  1.00 96.12           C  
ATOM   2615  O   HIS A 328     -10.768 -11.585 -13.296  1.00 96.12           O  
ATOM   2616  CG  HIS A 328      -6.854 -11.519 -15.339  1.00 96.12           C  
ATOM   2617  CD2 HIS A 328      -6.271 -10.343 -15.669  1.00 96.12           C  
ATOM   2618  ND1 HIS A 328      -6.147 -12.500 -16.000  1.00 96.12           N  
ATOM   2619  CE1 HIS A 328      -5.176 -11.939 -16.700  1.00 96.12           C  
ATOM   2620  NE2 HIS A 328      -5.229 -10.631 -16.517  1.00 96.12           N  
ATOM   2621  N   GLU A 329     -10.970 -13.558 -14.489  1.00 96.03           N  
ATOM   2622  CA  GLU A 329     -12.106 -14.030 -13.703  1.00 96.03           C  
ATOM   2623  C   GLU A 329     -11.664 -15.035 -12.643  1.00 96.03           C  
ATOM   2624  CB  GLU A 329     -13.167 -14.655 -14.612  1.00 96.03           C  
ATOM   2625  O   GLU A 329     -11.129 -16.096 -12.971  1.00 96.03           O  
ATOM   2626  CG  GLU A 329     -13.839 -13.661 -15.547  1.00 96.03           C  
ATOM   2627  CD  GLU A 329     -14.928 -14.286 -16.405  1.00 96.03           C  
ATOM   2628  OE1 GLU A 329     -15.560 -13.561 -17.206  1.00 96.03           O  
ATOM   2629  OE2 GLU A 329     -15.150 -15.511 -16.275  1.00 96.03           O  
ATOM   2630  N   GLY A 330     -11.784 -14.684 -11.412  1.00 91.81           N  
ATOM   2631  CA  GLY A 330     -11.521 -15.566 -10.286  1.00 91.81           C  
ATOM   2632  C   GLY A 330     -10.042 -15.784 -10.031  1.00 91.81           C  
ATOM   2633  O   GLY A 330      -9.626 -15.984  -8.888  1.00 91.81           O  
ATOM   2634  N   SER A 331      -9.248 -15.718 -11.055  1.00 95.59           N  
ATOM   2635  CA  SER A 331      -7.811 -15.947 -10.945  1.00 95.59           C  
ATOM   2636  C   SER A 331      -7.029 -14.995 -11.845  1.00 95.59           C  
ATOM   2637  CB  SER A 331      -7.469 -17.394 -11.300  1.00 95.59           C  
ATOM   2638  O   SER A 331      -7.358 -14.836 -13.022  1.00 95.59           O  
ATOM   2639  OG  SER A 331      -6.067 -17.603 -11.265  1.00 95.59           O  
ATOM   2640  N   ILE A 332      -5.928 -14.458 -11.260  1.00 94.66           N  
ATOM   2641  CA  ILE A 332      -5.133 -13.511 -12.035  1.00 94.66           C  
ATOM   2642  C   ILE A 332      -4.138 -14.269 -12.911  1.00 94.66           C  
ATOM   2643  CB  ILE A 332      -4.389 -12.515 -11.117  1.00 94.66           C  
ATOM   2644  O   ILE A 332      -3.683 -13.752 -13.934  1.00 94.66           O  
ATOM   2645  CG1 ILE A 332      -3.824 -11.351 -11.940  1.00 94.66           C  
ATOM   2646  CG2 ILE A 332      -3.279 -13.224 -10.337  1.00 94.66           C  
ATOM   2647  CD1 ILE A 332      -3.345 -10.175 -11.101  1.00 94.66           C  
ATOM   2648  N   GLY A 333      -3.825 -15.439 -12.655  1.00 93.07           N  
ATOM   2649  CA  GLY A 333      -2.980 -16.322 -13.443  1.00 93.07           C  
ATOM   2650  C   GLY A 333      -1.575 -15.785 -13.639  1.00 93.07           C  
ATOM   2651  O   GLY A 333      -0.924 -16.087 -14.641  1.00 93.07           O  
ATOM   2652  N   LEU A 334      -1.147 -14.992 -12.763  1.00 92.43           N  
ATOM   2653  CA  LEU A 334       0.132 -14.300 -12.880  1.00 92.43           C  
ATOM   2654  C   LEU A 334       1.235 -15.075 -12.167  1.00 92.43           C  
ATOM   2655  CB  LEU A 334       0.031 -12.886 -12.304  1.00 92.43           C  
ATOM   2656  O   LEU A 334       2.333 -15.237 -12.704  1.00 92.43           O  
ATOM   2657  CG  LEU A 334       1.331 -12.081 -12.249  1.00 92.43           C  
ATOM   2658  CD1 LEU A 334       1.807 -11.748 -13.659  1.00 92.43           C  
ATOM   2659  CD2 LEU A 334       1.140 -10.810 -11.429  1.00 92.43           C  
ATOM   2660  N   TRP A 335       0.970 -15.663 -10.986  1.00 92.77           N  
ATOM   2661  CA  TRP A 335       1.973 -16.280 -10.125  1.00 92.77           C  
ATOM   2662  C   TRP A 335       2.207 -17.735 -10.519  1.00 92.77           C  
ATOM   2663  CB  TRP A 335       1.547 -16.197  -8.657  1.00 92.77           C  
ATOM   2664  O   TRP A 335       1.341 -18.588 -10.309  1.00 92.77           O  
ATOM   2665  CG  TRP A 335       1.257 -14.804  -8.185  1.00 92.77           C  
ATOM   2666  CD1 TRP A 335       0.030 -14.266  -7.911  1.00 92.77           C  
ATOM   2667  CD2 TRP A 335       2.213 -13.770  -7.936  1.00 92.77           C  
ATOM   2668  CE2 TRP A 335       1.495 -12.630  -7.512  1.00 92.77           C  
ATOM   2669  CE3 TRP A 335       3.610 -13.697  -8.029  1.00 92.77           C  
ATOM   2670  NE1 TRP A 335       0.167 -12.959  -7.506  1.00 92.77           N  
ATOM   2671  CH2 TRP A 335       3.495 -11.384  -7.282  1.00 92.77           C  
ATOM   2672  CZ2 TRP A 335       2.128 -11.429  -7.182  1.00 92.77           C  
ATOM   2673  CZ3 TRP A 335       4.237 -12.501  -7.700  1.00 92.77           C  
ATOM   2674  N   LYS A 336       3.433 -18.025 -11.029  1.00 89.59           N  
ATOM   2675  CA  LYS A 336       3.756 -19.327 -11.604  1.00 89.59           C  
ATOM   2676  C   LYS A 336       4.146 -20.326 -10.518  1.00 89.59           C  
ATOM   2677  CB  LYS A 336       4.886 -19.197 -12.627  1.00 89.59           C  
ATOM   2678  O   LYS A 336       3.942 -21.532 -10.675  1.00 89.59           O  
ATOM   2679  CG  LYS A 336       4.558 -18.283 -13.798  1.00 89.59           C  
ATOM   2680  CD  LYS A 336       3.788 -19.022 -14.885  1.00 89.59           C  
ATOM   2681  CE  LYS A 336       3.430 -18.100 -16.043  1.00 89.59           C  
ATOM   2682  NZ  LYS A 336       2.610 -18.800 -17.076  1.00 89.59           N  
ATOM   2683  N   GLY A 337       4.680 -19.895  -9.460  1.00 87.76           N  
ATOM   2684  CA  GLY A 337       5.108 -20.758  -8.371  1.00 87.76           C  
ATOM   2685  C   GLY A 337       6.185 -21.745  -8.780  1.00 87.76           C  
ATOM   2686  O   GLY A 337       6.143 -22.914  -8.390  1.00 87.76           O  
ATOM   2687  N   THR A 338       7.094 -21.298  -9.566  1.00 83.79           N  
ATOM   2688  CA  THR A 338       8.119 -22.114 -10.208  1.00 83.79           C  
ATOM   2689  C   THR A 338       8.914 -22.900  -9.170  1.00 83.79           C  
ATOM   2690  CB  THR A 338       9.078 -21.249 -11.046  1.00 83.79           C  
ATOM   2691  O   THR A 338       9.338 -24.029  -9.428  1.00 83.79           O  
ATOM   2692  CG2 THR A 338      10.030 -22.116 -11.863  1.00 83.79           C  
ATOM   2693  OG1 THR A 338       8.315 -20.425 -11.937  1.00 83.79           O  
ATOM   2694  N   ASN A 339       8.995 -22.462  -8.006  1.00 88.48           N  
ATOM   2695  CA  ASN A 339       9.832 -23.117  -7.007  1.00 88.48           C  
ATOM   2696  C   ASN A 339       8.991 -23.809  -5.938  1.00 88.48           C  
ATOM   2697  CB  ASN A 339      10.786 -22.109  -6.361  1.00 88.48           C  
ATOM   2698  O   ASN A 339       9.510 -24.205  -4.893  1.00 88.48           O  
ATOM   2699  CG  ASN A 339      11.819 -21.576  -7.335  1.00 88.48           C  
ATOM   2700  ND2 ASN A 339      12.129 -20.290  -7.225  1.00 88.48           N  
ATOM   2701  OD1 ASN A 339      12.333 -22.315  -8.179  1.00 88.48           O  
ATOM   2702  N   CYS A 340       7.764 -23.960  -6.198  1.00 94.40           N  
ATOM   2703  CA  CYS A 340       6.908 -24.731  -5.304  1.00 94.40           C  
ATOM   2704  C   CYS A 340       7.040 -26.225  -5.577  1.00 94.40           C  
ATOM   2705  CB  CYS A 340       5.449 -24.303  -5.457  1.00 94.40           C  
ATOM   2706  O   CYS A 340       7.305 -26.632  -6.709  1.00 94.40           O  
ATOM   2707  SG  CYS A 340       5.078 -22.702  -4.707  1.00 94.40           S  
ATOM   2708  N   PRO A 341       6.888 -27.056  -4.497  1.00 92.61           N  
ATOM   2709  CA  PRO A 341       6.906 -28.503  -4.725  1.00 92.61           C  
ATOM   2710  C   PRO A 341       5.832 -28.958  -5.710  1.00 92.61           C  
ATOM   2711  CB  PRO A 341       6.649 -29.083  -3.332  1.00 92.61           C  
ATOM   2712  O   PRO A 341       4.730 -28.404  -5.728  1.00 92.61           O  
ATOM   2713  CG  PRO A 341       6.927 -27.955  -2.391  1.00 92.61           C  
ATOM   2714  CD  PRO A 341       6.713 -26.661  -3.123  1.00 92.61           C  
ATOM   2715  N   ASN A 342       6.230 -29.874  -6.599  1.00 91.96           N  
ATOM   2716  CA  ASN A 342       5.273 -30.438  -7.546  1.00 91.96           C  
ATOM   2717  C   ASN A 342       4.357 -31.459  -6.876  1.00 91.96           C  
ATOM   2718  CB  ASN A 342       6.003 -31.076  -8.730  1.00 91.96           C  
ATOM   2719  O   ASN A 342       4.417 -32.650  -7.186  1.00 91.96           O  
ATOM   2720  CG  ASN A 342       5.070 -31.414  -9.877  1.00 91.96           C  
ATOM   2721  ND2 ASN A 342       5.564 -32.193 -10.832  1.00 91.96           N  
ATOM   2722  OD1 ASN A 342       3.916 -30.978  -9.904  1.00 91.96           O  
ATOM   2723  N   THR A 343       3.613 -31.039  -5.858  1.00 95.14           N  
ATOM   2724  CA  THR A 343       2.628 -31.802  -5.099  1.00 95.14           C  
ATOM   2725  C   THR A 343       1.254 -31.143  -5.180  1.00 95.14           C  
ATOM   2726  CB  THR A 343       3.047 -31.943  -3.624  1.00 95.14           C  
ATOM   2727  O   THR A 343       1.124 -30.026  -5.685  1.00 95.14           O  
ATOM   2728  CG2 THR A 343       4.429 -32.577  -3.503  1.00 95.14           C  
ATOM   2729  OG1 THR A 343       3.074 -30.646  -3.015  1.00 95.14           O  
ATOM   2730  N   THR A 344       0.217 -31.897  -4.779  1.00 95.35           N  
ATOM   2731  CA  THR A 344      -1.128 -31.342  -4.685  1.00 95.35           C  
ATOM   2732  C   THR A 344      -1.132 -30.076  -3.832  1.00 95.35           C  
ATOM   2733  CB  THR A 344      -2.116 -32.365  -4.094  1.00 95.35           C  
ATOM   2734  O   THR A 344      -1.765 -29.081  -4.191  1.00 95.35           O  
ATOM   2735  CG2 THR A 344      -3.542 -31.825  -4.108  1.00 95.35           C  
ATOM   2736  OG1 THR A 344      -2.065 -33.570  -4.867  1.00 95.35           O  
ATOM   2737  N   LEU A 345      -0.427 -30.132  -2.767  1.00 95.14           N  
ATOM   2738  CA  LEU A 345      -0.332 -28.982  -1.875  1.00 95.14           C  
ATOM   2739  C   LEU A 345       0.299 -27.791  -2.589  1.00 95.14           C  
ATOM   2740  CB  LEU A 345       0.485 -29.336  -0.629  1.00 95.14           C  
ATOM   2741  O   LEU A 345      -0.185 -26.663  -2.470  1.00 95.14           O  
ATOM   2742  CG  LEU A 345       0.483 -28.303   0.499  1.00 95.14           C  
ATOM   2743  CD1 LEU A 345      -0.928 -28.120   1.047  1.00 95.14           C  
ATOM   2744  CD2 LEU A 345       1.443 -28.721   1.608  1.00 95.14           C  
ATOM   2745  N   GLY A 346       1.432 -28.029  -3.256  1.00 96.12           N  
ATOM   2746  CA  GLY A 346       2.066 -26.984  -4.045  1.00 96.12           C  
ATOM   2747  C   GLY A 346       1.133 -26.357  -5.063  1.00 96.12           C  
ATOM   2748  O   GLY A 346       1.094 -25.133  -5.206  1.00 96.12           O  
ATOM   2749  N   ARG A 347       0.304 -27.140  -5.729  1.00 95.41           N  
ATOM   2750  CA  ARG A 347      -0.661 -26.657  -6.710  1.00 95.41           C  
ATOM   2751  C   ARG A 347      -1.746 -25.817  -6.043  1.00 95.41           C  
ATOM   2752  CB  ARG A 347      -1.294 -27.828  -7.464  1.00 95.41           C  
ATOM   2753  O   ARG A 347      -2.186 -24.808  -6.598  1.00 95.41           O  
ATOM   2754  CG  ARG A 347      -0.352 -28.513  -8.441  1.00 95.41           C  
ATOM   2755  CD  ARG A 347      -1.090 -29.491  -9.345  1.00 95.41           C  
ATOM   2756  NE  ARG A 347      -1.537 -30.671  -8.611  1.00 95.41           N  
ATOM   2757  NH1 ARG A 347      -0.272 -32.167  -9.834  1.00 95.41           N  
ATOM   2758  NH2 ARG A 347      -1.609 -32.916  -8.130  1.00 95.41           N  
ATOM   2759  CZ  ARG A 347      -1.138 -31.915  -8.860  1.00 95.41           C  
ATOM   2760  N   ASP A 348      -2.127 -26.183  -4.851  1.00 96.64           N  
ATOM   2761  CA  ASP A 348      -3.107 -25.422  -4.082  1.00 96.64           C  
ATOM   2762  C   ASP A 348      -2.552 -24.055  -3.685  1.00 96.64           C  
ATOM   2763  CB  ASP A 348      -3.531 -26.199  -2.834  1.00 96.64           C  
ATOM   2764  O   ASP A 348      -3.271 -23.054  -3.719  1.00 96.64           O  
ATOM   2765  CG  ASP A 348      -4.432 -27.380  -3.149  1.00 96.64           C  
ATOM   2766  OD1 ASP A 348      -4.952 -27.465  -4.282  1.00 96.64           O  
ATOM   2767  OD2 ASP A 348      -4.627 -28.232  -2.254  1.00 96.64           O  
ATOM   2768  N   TYR A 349      -1.325 -24.039  -3.343  1.00 96.84           N  
ATOM   2769  CA  TYR A 349      -0.671 -22.781  -2.999  1.00 96.84           C  
ATOM   2770  C   TYR A 349      -0.682 -21.819  -4.181  1.00 96.84           C  
ATOM   2771  CB  TYR A 349       0.770 -23.031  -2.543  1.00 96.84           C  
ATOM   2772  O   TYR A 349      -0.949 -20.626  -4.016  1.00 96.84           O  
ATOM   2773  CG  TYR A 349       0.873 -23.807  -1.253  1.00 96.84           C  
ATOM   2774  CD1 TYR A 349      -0.195 -23.856  -0.360  1.00 96.84           C  
ATOM   2775  CD2 TYR A 349       2.037 -24.493  -0.924  1.00 96.84           C  
ATOM   2776  CE1 TYR A 349      -0.104 -24.569   0.831  1.00 96.84           C  
ATOM   2777  CE2 TYR A 349       2.139 -25.209   0.264  1.00 96.84           C  
ATOM   2778  OH  TYR A 349       1.160 -25.948   2.312  1.00 96.84           O  
ATOM   2779  CZ  TYR A 349       1.065 -25.241   1.134  1.00 96.84           C  
ATOM   2780  N   ILE A 350      -0.381 -22.351  -5.365  1.00 96.85           N  
ATOM   2781  CA  ILE A 350      -0.341 -21.544  -6.580  1.00 96.85           C  
ATOM   2782  C   ILE A 350      -1.743 -21.035  -6.908  1.00 96.85           C  
ATOM   2783  CB  ILE A 350       0.231 -22.345  -7.771  1.00 96.85           C  
ATOM   2784  O   ILE A 350      -1.918 -19.868  -7.266  1.00 96.85           O  
ATOM   2785  CG1 ILE A 350       1.694 -22.721  -7.509  1.00 96.85           C  
ATOM   2786  CG2 ILE A 350       0.095 -21.548  -9.072  1.00 96.85           C  
ATOM   2787  CD1 ILE A 350       2.250 -23.757  -8.477  1.00 96.85           C  
ATOM   2788  N   LYS A 351      -2.726 -21.893  -6.750  1.00 96.31           N  
ATOM   2789  CA  LYS A 351      -4.114 -21.487  -6.950  1.00 96.31           C  
ATOM   2790  C   LYS A 351      -4.508 -20.378  -5.979  1.00 96.31           C  
ATOM   2791  CB  LYS A 351      -5.052 -22.684  -6.789  1.00 96.31           C  
ATOM   2792  O   LYS A 351      -5.146 -19.399  -6.372  1.00 96.31           O  
ATOM   2793  CG  LYS A 351      -5.031 -23.650  -7.964  1.00 96.31           C  
ATOM   2794  CD  LYS A 351      -6.012 -24.797  -7.762  1.00 96.31           C  
ATOM   2795  CE  LYS A 351      -5.881 -25.846  -8.858  1.00 96.31           C  
ATOM   2796  NZ  LYS A 351      -6.798 -27.003  -8.631  1.00 96.31           N  
ATOM   2797  N   TRP A 352      -4.039 -20.549  -4.819  1.00 95.47           N  
ATOM   2798  CA  TRP A 352      -4.309 -19.556  -3.785  1.00 95.47           C  
ATOM   2799  C   TRP A 352      -3.671 -18.216  -4.137  1.00 95.47           C  
ATOM   2800  CB  TRP A 352      -3.794 -20.040  -2.427  1.00 95.47           C  
ATOM   2801  O   TRP A 352      -4.307 -17.167  -4.012  1.00 95.47           O  
ATOM   2802  CG  TRP A 352      -3.712 -18.962  -1.387  1.00 95.47           C  
ATOM   2803  CD1 TRP A 352      -4.735 -18.476  -0.622  1.00 95.47           C  
ATOM   2804  CD2 TRP A 352      -2.542 -18.234  -1.003  1.00 95.47           C  
ATOM   2805  CE2 TRP A 352      -2.930 -17.321   0.003  1.00 95.47           C  
ATOM   2806  CE3 TRP A 352      -1.202 -18.265  -1.411  1.00 95.47           C  
ATOM   2807  NE1 TRP A 352      -4.272 -17.489   0.216  1.00 95.47           N  
ATOM   2808  CH2 TRP A 352      -0.719 -16.497   0.189  1.00 95.47           C  
ATOM   2809  CZ2 TRP A 352      -2.024 -16.446   0.607  1.00 95.47           C  
ATOM   2810  CZ3 TRP A 352      -0.302 -17.393  -0.808  1.00 95.47           C  
ATOM   2811  N   ALA A 353      -2.501 -18.194  -4.512  1.00 96.01           N  
ATOM   2812  CA  ALA A 353      -1.744 -16.986  -4.829  1.00 96.01           C  
ATOM   2813  C   ALA A 353      -2.392 -16.218  -5.977  1.00 96.01           C  
ATOM   2814  CB  ALA A 353      -0.300 -17.339  -5.177  1.00 96.01           C  
ATOM   2815  O   ALA A 353      -2.298 -14.990  -6.042  1.00 96.01           O  
ATOM   2816  N   ASN A 354      -3.112 -16.988  -6.836  1.00 96.54           N  
ATOM   2817  CA  ASN A 354      -3.684 -16.362  -8.023  1.00 96.54           C  
ATOM   2818  C   ASN A 354      -5.162 -16.036  -7.827  1.00 96.54           C  
ATOM   2819  CB  ASN A 354      -3.495 -17.259  -9.248  1.00 96.54           C  
ATOM   2820  O   ASN A 354      -5.787 -15.423  -8.694  1.00 96.54           O  
ATOM   2821  CG  ASN A 354      -2.111 -17.134  -9.855  1.00 96.54           C  
ATOM   2822  ND2 ASN A 354      -1.316 -18.191  -9.740  1.00 96.54           N  
ATOM   2823  OD1 ASN A 354      -1.760 -16.096 -10.422  1.00 96.54           O  
ATOM   2824  N   ALA A 355      -5.666 -16.388  -6.671  1.00 96.84           N  
ATOM   2825  CA  ALA A 355      -7.068 -16.087  -6.392  1.00 96.84           C  
ATOM   2826  C   ALA A 355      -7.282 -14.587  -6.215  1.00 96.84           C  
ATOM   2827  CB  ALA A 355      -7.537 -16.839  -5.149  1.00 96.84           C  
ATOM   2828  O   ALA A 355      -6.459 -13.904  -5.600  1.00 96.84           O  
ATOM   2829  N   ILE A 356      -8.310 -14.084  -6.862  1.00 96.66           N  
ATOM   2830  CA  ILE A 356      -8.768 -12.716  -6.648  1.00 96.66           C  
ATOM   2831  C   ILE A 356      -9.784 -12.683  -5.509  1.00 96.66           C  
ATOM   2832  CB  ILE A 356      -9.385 -12.119  -7.933  1.00 96.66           C  
ATOM   2833  O   ILE A 356     -10.948 -13.046  -5.696  1.00 96.66           O  
ATOM   2834  CG1 ILE A 356      -8.363 -12.142  -9.076  1.00 96.66           C  
ATOM   2835  CG2 ILE A 356      -9.891 -10.696  -7.679  1.00 96.66           C  
ATOM   2836  CD1 ILE A 356      -8.955 -11.819 -10.441  1.00 96.66           C  
ATOM   2837  N   ASN A 357      -9.258 -12.296  -4.334  1.00 95.00           N  
ATOM   2838  CA  ASN A 357     -10.076 -12.319  -3.126  1.00 95.00           C  
ATOM   2839  C   ASN A 357     -10.018 -10.987  -2.383  1.00 95.00           C  
ATOM   2840  CB  ASN A 357      -9.639 -13.460  -2.204  1.00 95.00           C  
ATOM   2841  O   ASN A 357      -8.936 -10.433  -2.177  1.00 95.00           O  
ATOM   2842  CG  ASN A 357     -10.670 -13.778  -1.139  1.00 95.00           C  
ATOM   2843  ND2 ASN A 357     -10.272 -14.562  -0.144  1.00 95.00           N  
ATOM   2844  OD1 ASN A 357     -11.815 -13.323  -1.210  1.00 95.00           O  
ATOM   2845  N   GLY A 358     -11.217 -10.404  -2.086  1.00 96.94           N  
ATOM   2846  CA  GLY A 358     -11.278  -9.200  -1.272  1.00 96.94           C  
ATOM   2847  C   GLY A 358     -11.793  -7.992  -2.032  1.00 96.94           C  
ATOM   2848  O   GLY A 358     -12.073  -8.078  -3.230  1.00 96.94           O  
ATOM   2849  N   THR A 359     -11.932  -6.909  -1.318  1.00 96.33           N  
ATOM   2850  CA  THR A 359     -12.412  -5.649  -1.875  1.00 96.33           C  
ATOM   2851  C   THR A 359     -11.242  -4.750  -2.266  1.00 96.33           C  
ATOM   2852  CB  THR A 359     -13.321  -4.908  -0.878  1.00 96.33           C  
ATOM   2853  O   THR A 359     -10.080  -5.112  -2.066  1.00 96.33           O  
ATOM   2854  CG2 THR A 359     -14.311  -5.864  -0.220  1.00 96.33           C  
ATOM   2855  OG1 THR A 359     -12.512  -4.302   0.138  1.00 96.33           O  
ATOM   2856  N   GLU A 360     -11.474  -3.671  -2.803  1.00 92.47           N  
ATOM   2857  CA  GLU A 360     -10.449  -2.681  -3.119  1.00 92.47           C  
ATOM   2858  C   GLU A 360     -10.131  -1.809  -1.908  1.00 92.47           C  
ATOM   2859  CB  GLU A 360     -10.889  -1.807  -4.296  1.00 92.47           C  
ATOM   2860  O   GLU A 360      -9.363  -0.850  -2.011  1.00 92.47           O  
ATOM   2861  CG  GLU A 360     -12.088  -0.922  -3.989  1.00 92.47           C  
ATOM   2862  CD  GLU A 360     -12.509  -0.053  -5.164  1.00 92.47           C  
ATOM   2863  OE1 GLU A 360     -13.644   0.475  -5.153  1.00 92.47           O  
ATOM   2864  OE2 GLU A 360     -11.697   0.100  -6.104  1.00 92.47           O  
ATOM   2865  N   ALA A 361     -10.763  -2.136  -0.788  1.00 93.46           N  
ATOM   2866  CA  ALA A 361     -10.521  -1.550   0.528  1.00 93.46           C  
ATOM   2867  C   ALA A 361     -11.218  -0.200   0.664  1.00 93.46           C  
ATOM   2868  CB  ALA A 361      -9.022  -1.399   0.776  1.00 93.46           C  
ATOM   2869  O   ALA A 361     -10.842   0.618   1.507  1.00 93.46           O  
ATOM   2870  N   LEU A 362     -12.163   0.154  -0.183  1.00 90.01           N  
ATOM   2871  CA  LEU A 362     -12.991   1.340   0.001  1.00 90.01           C  
ATOM   2872  C   LEU A 362     -14.150   1.052   0.950  1.00 90.01           C  
ATOM   2873  CB  LEU A 362     -13.528   1.833  -1.345  1.00 90.01           C  
ATOM   2874  O   LEU A 362     -14.549   1.920   1.729  1.00 90.01           O  
ATOM   2875  CG  LEU A 362     -12.525   2.542  -2.257  1.00 90.01           C  
ATOM   2876  CD1 LEU A 362     -13.153   2.823  -3.618  1.00 90.01           C  
ATOM   2877  CD2 LEU A 362     -12.036   3.835  -1.612  1.00 90.01           C  
ATOM   2878  N   SER A 363     -14.564  -0.104   0.826  1.00 92.80           N  
ATOM   2879  CA  SER A 363     -15.648  -0.558   1.691  1.00 92.80           C  
ATOM   2880  C   SER A 363     -15.629  -2.075   1.850  1.00 92.80           C  
ATOM   2881  CB  SER A 363     -17.001  -0.112   1.136  1.00 92.80           C  
ATOM   2882  O   SER A 363     -15.124  -2.789   0.982  1.00 92.80           O  
ATOM   2883  OG  SER A 363     -17.117   1.300   1.168  1.00 92.80           O  
ATOM   2884  N   PHE A 364     -16.182  -2.512   2.983  1.00 96.54           N  
ATOM   2885  CA  PHE A 364     -16.284  -3.926   3.321  1.00 96.54           C  
ATOM   2886  C   PHE A 364     -17.715  -4.292   3.697  1.00 96.54           C  
ATOM   2887  CB  PHE A 364     -15.334  -4.275   4.472  1.00 96.54           C  
ATOM   2888  O   PHE A 364     -18.612  -3.448   3.638  1.00 96.54           O  
ATOM   2889  CG  PHE A 364     -13.886  -4.003   4.167  1.00 96.54           C  
ATOM   2890  CD1 PHE A 364     -13.101  -4.964   3.541  1.00 96.54           C  
ATOM   2891  CD2 PHE A 364     -13.309  -2.786   4.506  1.00 96.54           C  
ATOM   2892  CE1 PHE A 364     -11.760  -4.715   3.258  1.00 96.54           C  
ATOM   2893  CE2 PHE A 364     -11.970  -2.530   4.226  1.00 96.54           C  
ATOM   2894  CZ  PHE A 364     -11.197  -3.497   3.603  1.00 96.54           C  
ATOM   2895  N   ARG A 365     -17.837  -5.551   4.087  1.00 96.54           N  
ATOM   2896  CA  ARG A 365     -19.149  -5.976   4.563  1.00 96.54           C  
ATOM   2897  C   ARG A 365     -19.522  -5.258   5.856  1.00 96.54           C  
ATOM   2898  CB  ARG A 365     -19.178  -7.491   4.779  1.00 96.54           C  
ATOM   2899  O   ARG A 365     -18.649  -4.920   6.658  1.00 96.54           O  
ATOM   2900  CG  ARG A 365     -18.325  -7.964   5.945  1.00 96.54           C  
ATOM   2901  CD  ARG A 365     -18.384  -9.476   6.111  1.00 96.54           C  
ATOM   2902  NE  ARG A 365     -17.640  -9.919   7.286  1.00 96.54           N  
ATOM   2903  NH1 ARG A 365     -15.559  -9.709   6.305  1.00 96.54           N  
ATOM   2904  NH2 ARG A 365     -15.742 -10.434   8.472  1.00 96.54           N  
ATOM   2905  CZ  ARG A 365     -16.315 -10.019   7.352  1.00 96.54           C  
ATOM   2906  N   PRO A 366     -20.874  -5.033   6.057  1.00 96.63           N  
ATOM   2907  CA  PRO A 366     -21.304  -4.346   7.278  1.00 96.63           C  
ATOM   2908  C   PRO A 366     -21.313  -5.263   8.498  1.00 96.63           C  
ATOM   2909  CB  PRO A 366     -22.720  -3.875   6.937  1.00 96.63           C  
ATOM   2910  O   PRO A 366     -21.123  -6.475   8.366  1.00 96.63           O  
ATOM   2911  CG  PRO A 366     -23.250  -4.908   5.995  1.00 96.63           C  
ATOM   2912  CD  PRO A 366     -22.124  -5.375   5.118  1.00 96.63           C  
ATOM   2913  N   ASN A 367     -21.514  -4.704   9.681  1.00 94.95           N  
ATOM   2914  CA  ASN A 367     -21.679  -5.371  10.968  1.00 94.95           C  
ATOM   2915  C   ASN A 367     -20.428  -6.152  11.359  1.00 94.95           C  
ATOM   2916  CB  ASN A 367     -22.897  -6.297  10.941  1.00 94.95           C  
ATOM   2917  O   ASN A 367     -20.518  -7.305  11.784  1.00 94.95           O  
ATOM   2918  CG  ASN A 367     -24.193  -5.550  10.693  1.00 94.95           C  
ATOM   2919  ND2 ASN A 367     -25.052  -6.118   9.855  1.00 94.95           N  
ATOM   2920  OD1 ASN A 367     -24.419  -4.473  11.249  1.00 94.95           O  
ATOM   2921  N   LEU A 368     -19.271  -5.458  11.266  1.00 97.20           N  
ATOM   2922  CA  LEU A 368     -17.997  -6.048  11.661  1.00 97.20           C  
ATOM   2923  C   LEU A 368     -17.909  -6.186  13.177  1.00 97.20           C  
ATOM   2924  CB  LEU A 368     -16.831  -5.201  11.145  1.00 97.20           C  
ATOM   2925  O   LEU A 368     -18.444  -5.353  13.913  1.00 97.20           O  
ATOM   2926  CG  LEU A 368     -16.685  -5.102   9.626  1.00 97.20           C  
ATOM   2927  CD1 LEU A 368     -15.592  -4.103   9.262  1.00 97.20           C  
ATOM   2928  CD2 LEU A 368     -16.385  -6.472   9.026  1.00 97.20           C  
ATOM   2929  N   LYS A 369     -17.190  -7.246  13.591  1.00 96.80           N  
ATOM   2930  CA  LYS A 369     -16.901  -7.451  15.007  1.00 96.80           C  
ATOM   2931  C   LYS A 369     -15.399  -7.404  15.274  1.00 96.80           C  
ATOM   2932  CB  LYS A 369     -17.476  -8.785  15.485  1.00 96.80           C  
ATOM   2933  O   LYS A 369     -14.595  -7.647  14.372  1.00 96.80           O  
ATOM   2934  CG  LYS A 369     -18.977  -8.922  15.277  1.00 96.80           C  
ATOM   2935  CD  LYS A 369     -19.475 -10.303  15.683  1.00 96.80           C  
ATOM   2936  CE  LYS A 369     -20.960 -10.471  15.395  1.00 96.80           C  
ATOM   2937  NZ  LYS A 369     -21.520 -11.685  16.060  1.00 96.80           N  
ATOM   2938  N   GLU A 370     -15.134  -7.077  16.563  1.00 97.40           N  
ATOM   2939  CA  GLU A 370     -13.731  -7.144  16.959  1.00 97.40           C  
ATOM   2940  C   GLU A 370     -13.149  -8.530  16.699  1.00 97.40           C  
ATOM   2941  CB  GLU A 370     -13.570  -6.774  18.435  1.00 97.40           C  
ATOM   2942  O   GLU A 370     -13.781  -9.542  17.007  1.00 97.40           O  
ATOM   2943  CG  GLU A 370     -13.886  -5.318  18.743  1.00 97.40           C  
ATOM   2944  CD  GLU A 370     -13.654  -4.948  20.199  1.00 97.40           C  
ATOM   2945  OE1 GLU A 370     -14.006  -3.816  20.602  1.00 97.40           O  
ATOM   2946  OE2 GLU A 370     -13.114  -5.796  20.944  1.00 97.40           O  
ATOM   2947  N   GLY A 371     -12.047  -8.612  16.051  1.00 96.49           N  
ATOM   2948  CA  GLY A 371     -11.372  -9.869  15.770  1.00 96.49           C  
ATOM   2949  C   GLY A 371     -11.642 -10.391  14.372  1.00 96.49           C  
ATOM   2950  O   GLY A 371     -11.051 -11.388  13.951  1.00 96.49           O  
ATOM   2951  N   ASP A 372     -12.588  -9.731  13.690  1.00 97.86           N  
ATOM   2952  CA  ASP A 372     -12.888 -10.143  12.323  1.00 97.86           C  
ATOM   2953  C   ASP A 372     -11.661 -10.006  11.425  1.00 97.86           C  
ATOM   2954  CB  ASP A 372     -14.048  -9.322  11.756  1.00 97.86           C  
ATOM   2955  O   ASP A 372     -10.788  -9.174  11.682  1.00 97.86           O  
ATOM   2956  CG  ASP A 372     -15.407  -9.817  12.218  1.00 97.86           C  
ATOM   2957  OD1 ASP A 372     -15.485 -10.905  12.829  1.00 97.86           O  
ATOM   2958  OD2 ASP A 372     -16.411  -9.115  11.966  1.00 97.86           O  
ATOM   2959  N   VAL A 373     -11.648 -10.814  10.390  1.00 97.48           N  
ATOM   2960  CA  VAL A 373     -10.663 -10.742   9.316  1.00 97.48           C  
ATOM   2961  C   VAL A 373     -11.340 -10.297   8.022  1.00 97.48           C  
ATOM   2962  CB  VAL A 373      -9.951 -12.098   9.107  1.00 97.48           C  
ATOM   2963  O   VAL A 373     -12.430 -10.770   7.690  1.00 97.48           O  
ATOM   2964  CG1 VAL A 373      -8.966 -12.016   7.942  1.00 97.48           C  
ATOM   2965  CG2 VAL A 373      -9.237 -12.528  10.386  1.00 97.48           C  
ATOM   2966  N   ILE A 374     -10.671  -9.357   7.369  1.00 97.86           N  
ATOM   2967  CA  ILE A 374     -11.203  -8.899   6.090  1.00 97.86           C  
ATOM   2968  C   ILE A 374     -10.143  -9.061   5.003  1.00 97.86           C  
ATOM   2969  CB  ILE A 374     -11.672  -7.429   6.166  1.00 97.86           C  
ATOM   2970  O   ILE A 374      -8.949  -9.154   5.300  1.00 97.86           O  
ATOM   2971  CG1 ILE A 374     -10.520  -6.523   6.615  1.00 97.86           C  
ATOM   2972  CG2 ILE A 374     -12.873  -7.294   7.107  1.00 97.86           C  
ATOM   2973  CD1 ILE A 374     -10.876  -5.044   6.657  1.00 97.86           C  
ATOM   2974  N   ASN A 375     -10.634  -9.100   3.741  1.00 97.30           N  
ATOM   2975  CA  ASN A 375      -9.714  -9.362   2.639  1.00 97.30           C  
ATOM   2976  C   ASN A 375      -9.700  -8.214   1.635  1.00 97.30           C  
ATOM   2977  CB  ASN A 375     -10.074 -10.675   1.941  1.00 97.30           C  
ATOM   2978  O   ASN A 375     -10.738  -7.610   1.361  1.00 97.30           O  
ATOM   2979  CG  ASN A 375      -9.924 -11.880   2.848  1.00 97.30           C  
ATOM   2980  ND2 ASN A 375     -10.967 -12.698   2.924  1.00 97.30           N  
ATOM   2981  OD1 ASN A 375      -8.881 -12.073   3.477  1.00 97.30           O  
ATOM   2982  N   VAL A 376      -8.509  -7.975   1.078  1.00 97.32           N  
ATOM   2983  CA  VAL A 376      -8.364  -6.952   0.047  1.00 97.32           C  
ATOM   2984  C   VAL A 376      -7.619  -7.531  -1.154  1.00 97.32           C  
ATOM   2985  CB  VAL A 376      -7.624  -5.706   0.584  1.00 97.32           C  
ATOM   2986  O   VAL A 376      -6.837  -8.474  -1.012  1.00 97.32           O  
ATOM   2987  CG1 VAL A 376      -8.435  -5.031   1.689  1.00 97.32           C  
ATOM   2988  CG2 VAL A 376      -6.235  -6.088   1.092  1.00 97.32           C  
ATOM   2989  N   PHE A 377      -7.945  -7.060  -2.231  1.00 96.63           N  
ATOM   2990  CA  PHE A 377      -7.157  -7.299  -3.435  1.00 96.63           C  
ATOM   2991  C   PHE A 377      -6.449  -6.025  -3.880  1.00 96.63           C  
ATOM   2992  CB  PHE A 377      -8.047  -7.826  -4.565  1.00 96.63           C  
ATOM   2993  O   PHE A 377      -7.097  -5.026  -4.198  1.00 96.63           O  
ATOM   2994  CG  PHE A 377      -7.306  -8.092  -5.848  1.00 96.63           C  
ATOM   2995  CD1 PHE A 377      -7.391  -7.204  -6.913  1.00 96.63           C  
ATOM   2996  CD2 PHE A 377      -6.524  -9.231  -5.988  1.00 96.63           C  
ATOM   2997  CE1 PHE A 377      -6.706  -7.448  -8.101  1.00 96.63           C  
ATOM   2998  CE2 PHE A 377      -5.837  -9.482  -7.172  1.00 96.63           C  
ATOM   2999  CZ  PHE A 377      -5.930  -8.589  -8.228  1.00 96.63           C  
ATOM   3000  N   SER A 378      -5.111  -6.115  -3.835  1.00 93.94           N  
ATOM   3001  CA  SER A 378      -4.326  -4.945  -4.213  1.00 93.94           C  
ATOM   3002  C   SER A 378      -3.938  -4.992  -5.687  1.00 93.94           C  
ATOM   3003  CB  SER A 378      -3.068  -4.840  -3.350  1.00 93.94           C  
ATOM   3004  O   SER A 378      -3.152  -5.847  -6.101  1.00 93.94           O  
ATOM   3005  OG  SER A 378      -2.231  -3.791  -3.806  1.00 93.94           O  
ATOM   3006  N   ASP A 379      -4.474  -4.053  -6.486  1.00 89.55           N  
ATOM   3007  CA  ASP A 379      -4.112  -3.990  -7.898  1.00 89.55           C  
ATOM   3008  C   ASP A 379      -2.664  -3.538  -8.075  1.00 89.55           C  
ATOM   3009  CB  ASP A 379      -5.053  -3.048  -8.652  1.00 89.55           C  
ATOM   3010  O   ASP A 379      -2.016  -3.885  -9.064  1.00 89.55           O  
ATOM   3011  CG  ASP A 379      -5.067  -1.641  -8.081  1.00 89.55           C  
ATOM   3012  OD1 ASP A 379      -4.415  -1.398  -7.042  1.00 89.55           O  
ATOM   3013  OD2 ASP A 379      -5.739  -0.768  -8.672  1.00 89.55           O  
ATOM   3014  N   ASP A 380      -2.079  -2.842  -7.048  1.00 89.18           N  
ATOM   3015  CA  ASP A 380      -0.722  -2.308  -7.117  1.00 89.18           C  
ATOM   3016  C   ASP A 380       0.314  -3.422  -6.980  1.00 89.18           C  
ATOM   3017  CB  ASP A 380      -0.505  -1.252  -6.032  1.00 89.18           C  
ATOM   3018  O   ASP A 380       1.375  -3.370  -7.607  1.00 89.18           O  
ATOM   3019  CG  ASP A 380      -1.302   0.019  -6.273  1.00 89.18           C  
ATOM   3020  OD1 ASP A 380      -1.488   0.408  -7.447  1.00 89.18           O  
ATOM   3021  OD2 ASP A 380      -1.744   0.638  -5.282  1.00 89.18           O  
ATOM   3022  N   ILE A 381      -0.087  -4.495  -6.250  1.00 91.62           N  
ATOM   3023  CA  ILE A 381       0.918  -5.541  -6.091  1.00 91.62           C  
ATOM   3024  C   ILE A 381       0.388  -6.856  -6.657  1.00 91.62           C  
ATOM   3025  CB  ILE A 381       1.319  -5.719  -4.609  1.00 91.62           C  
ATOM   3026  O   ILE A 381       1.047  -7.894  -6.554  1.00 91.62           O  
ATOM   3027  CG1 ILE A 381       0.075  -5.955  -3.744  1.00 91.62           C  
ATOM   3028  CG2 ILE A 381       2.108  -4.503  -4.113  1.00 91.62           C  
ATOM   3029  CD1 ILE A 381       0.386  -6.311  -2.297  1.00 91.62           C  
ATOM   3030  N   ARG A 382      -0.896  -6.887  -7.300  1.00 92.51           N  
ATOM   3031  CA  ARG A 382      -1.520  -7.957  -8.070  1.00 92.51           C  
ATOM   3032  C   ARG A 382      -1.689  -9.215  -7.224  1.00 92.51           C  
ATOM   3033  CB  ARG A 382      -0.696  -8.273  -9.320  1.00 92.51           C  
ATOM   3034  O   ARG A 382      -1.401 -10.322  -7.683  1.00 92.51           O  
ATOM   3035  CG  ARG A 382      -0.643  -7.135 -10.327  1.00 92.51           C  
ATOM   3036  CD  ARG A 382       0.392  -7.391 -11.413  1.00 92.51           C  
ATOM   3037  NE  ARG A 382       0.352  -6.363 -12.449  1.00 92.51           N  
ATOM   3038  NH1 ARG A 382       1.925  -5.000 -11.447  1.00 92.51           N  
ATOM   3039  NH2 ARG A 382       0.966  -4.382 -13.435  1.00 92.51           N  
ATOM   3040  CZ  ARG A 382       1.081  -5.250 -12.441  1.00 92.51           C  
ATOM   3041  N   ARG A 383      -2.168  -9.058  -5.988  1.00 94.27           N  
ATOM   3042  CA  ARG A 383      -2.493 -10.191  -5.128  1.00 94.27           C  
ATOM   3043  C   ARG A 383      -3.434  -9.773  -4.003  1.00 94.27           C  
ATOM   3044  CB  ARG A 383      -1.219 -10.805  -4.543  1.00 94.27           C  
ATOM   3045  O   ARG A 383      -3.536  -8.587  -3.680  1.00 94.27           O  
ATOM   3046  CG  ARG A 383      -0.444  -9.866  -3.634  1.00 94.27           C  
ATOM   3047  CD  ARG A 383       0.864 -10.488  -3.163  1.00 94.27           C  
ATOM   3048  NE  ARG A 383       1.873 -10.484  -4.218  1.00 94.27           N  
ATOM   3049  NH1 ARG A 383       3.558 -11.348  -2.894  1.00 94.27           N  
ATOM   3050  NH2 ARG A 383       3.966 -10.845  -5.093  1.00 94.27           N  
ATOM   3051  CZ  ARG A 383       3.130 -10.892  -4.066  1.00 94.27           C  
ATOM   3052  N   SER A 384      -4.042 -10.790  -3.403  1.00 95.67           N  
ATOM   3053  CA  SER A 384      -4.939 -10.615  -2.266  1.00 95.67           C  
ATOM   3054  C   SER A 384      -4.178 -10.687  -0.946  1.00 95.67           C  
ATOM   3055  CB  SER A 384      -6.043 -11.672  -2.285  1.00 95.67           C  
ATOM   3056  O   SER A 384      -3.124 -11.322  -0.864  1.00 95.67           O  
ATOM   3057  OG  SER A 384      -6.851 -11.534  -3.442  1.00 95.67           O  
ATOM   3058  N   SER A 385      -4.689  -9.903  -0.028  1.00 94.44           N  
ATOM   3059  CA  SER A 385      -4.121  -9.963   1.314  1.00 94.44           C  
ATOM   3060  C   SER A 385      -5.214 -10.003   2.377  1.00 94.44           C  
ATOM   3061  CB  SER A 385      -3.203  -8.764   1.561  1.00 94.44           C  
ATOM   3062  O   SER A 385      -6.262  -9.373   2.221  1.00 94.44           O  
ATOM   3063  OG  SER A 385      -2.502  -8.912   2.784  1.00 94.44           O  
ATOM   3064  N   ARG A 386      -4.864 -10.755   3.401  1.00 95.75           N  
ATOM   3065  CA  ARG A 386      -5.696 -10.805   4.599  1.00 95.75           C  
ATOM   3066  C   ARG A 386      -5.364  -9.657   5.545  1.00 95.75           C  
ATOM   3067  CB  ARG A 386      -5.523 -12.145   5.318  1.00 95.75           C  
ATOM   3068  O   ARG A 386      -4.192  -9.375   5.801  1.00 95.75           O  
ATOM   3069  CG  ARG A 386      -6.480 -13.227   4.844  1.00 95.75           C  
ATOM   3070  CD  ARG A 386      -6.338 -14.503   5.662  1.00 95.75           C  
ATOM   3071  NE  ARG A 386      -7.062 -14.416   6.927  1.00 95.75           N  
ATOM   3072  NH1 ARG A 386      -5.171 -14.160   8.229  1.00 95.75           N  
ATOM   3073  NH2 ARG A 386      -7.245 -14.188   9.205  1.00 95.75           N  
ATOM   3074  CZ  ARG A 386      -6.491 -14.255   8.117  1.00 95.75           C  
ATOM   3075  N   LEU A 387      -6.408  -8.944   6.060  1.00 97.73           N  
ATOM   3076  CA  LEU A 387      -6.238  -7.900   7.064  1.00 97.73           C  
ATOM   3077  C   LEU A 387      -6.822  -8.335   8.404  1.00 97.73           C  
ATOM   3078  CB  LEU A 387      -6.901  -6.599   6.603  1.00 97.73           C  
ATOM   3079  O   LEU A 387      -7.945  -8.842   8.462  1.00 97.73           O  
ATOM   3080  CG  LEU A 387      -6.470  -6.066   5.236  1.00 97.73           C  
ATOM   3081  CD1 LEU A 387      -7.156  -4.735   4.946  1.00 97.73           C  
ATOM   3082  CD2 LEU A 387      -4.954  -5.917   5.174  1.00 97.73           C  
ATOM   3083  N   VAL A 388      -6.023  -8.123   9.485  1.00 98.19           N  
ATOM   3084  CA  VAL A 388      -6.441  -8.594  10.801  1.00 98.19           C  
ATOM   3085  C   VAL A 388      -6.725  -7.400  11.710  1.00 98.19           C  
ATOM   3086  CB  VAL A 388      -5.374  -9.510  11.442  1.00 98.19           C  
ATOM   3087  O   VAL A 388      -6.105  -6.344  11.571  1.00 98.19           O  
ATOM   3088  CG1 VAL A 388      -5.197 -10.787  10.623  1.00 98.19           C  
ATOM   3089  CG2 VAL A 388      -4.045  -8.768  11.575  1.00 98.19           C  
ATOM   3090  N   TYR A 389      -7.674  -7.660  12.596  1.00 98.43           N  
ATOM   3091  CA  TYR A 389      -8.043  -6.639  13.571  1.00 98.43           C  
ATOM   3092  C   TYR A 389      -6.868  -6.306  14.483  1.00 98.43           C  
ATOM   3093  CB  TYR A 389      -9.239  -7.103  14.408  1.00 98.43           C  
ATOM   3094  O   TYR A 389      -6.217  -7.205  15.020  1.00 98.43           O  
ATOM   3095  CG  TYR A 389      -9.541  -6.206  15.584  1.00 98.43           C  
ATOM   3096  CD1 TYR A 389      -9.041  -6.495  16.852  1.00 98.43           C  
ATOM   3097  CD2 TYR A 389     -10.326  -5.069  15.430  1.00 98.43           C  
ATOM   3098  CE1 TYR A 389      -9.318  -5.673  17.939  1.00 98.43           C  
ATOM   3099  CE2 TYR A 389     -10.609  -4.239  16.510  1.00 98.43           C  
ATOM   3100  OH  TYR A 389     -10.379  -3.730  18.831  1.00 98.43           O  
ATOM   3101  CZ  TYR A 389     -10.102  -4.548  17.758  1.00 98.43           C  
ATOM   3102  N   ASN A 390      -6.645  -5.013  14.645  1.00 97.84           N  
ATOM   3103  CA  ASN A 390      -5.574  -4.561  15.527  1.00 97.84           C  
ATOM   3104  C   ASN A 390      -6.127  -3.928  16.801  1.00 97.84           C  
ATOM   3105  CB  ASN A 390      -4.659  -3.574  14.799  1.00 97.84           C  
ATOM   3106  O   ASN A 390      -5.853  -4.404  17.905  1.00 97.84           O  
ATOM   3107  CG  ASN A 390      -3.461  -3.164  15.632  1.00 97.84           C  
ATOM   3108  ND2 ASN A 390      -2.267  -3.323  15.072  1.00 97.84           N  
ATOM   3109  OD1 ASN A 390      -3.607  -2.710  16.769  1.00 97.84           O  
ATOM   3110  N   ASN A 391      -6.877  -2.874  16.653  1.00 98.08           N  
ATOM   3111  CA  ASN A 391      -7.469  -2.194  17.800  1.00 98.08           C  
ATOM   3112  C   ASN A 391      -8.675  -1.353  17.392  1.00 98.08           C  
ATOM   3113  CB  ASN A 391      -6.427  -1.322  18.504  1.00 98.08           C  
ATOM   3114  O   ASN A 391      -8.997  -1.256  16.207  1.00 98.08           O  
ATOM   3115  CG  ASN A 391      -5.849  -0.255  17.595  1.00 98.08           C  
ATOM   3116  ND2 ASN A 391      -5.597   0.924  18.152  1.00 98.08           N  
ATOM   3117  OD1 ASN A 391      -5.632  -0.488  16.404  1.00 98.08           O  
ATOM   3118  N   THR A 392      -9.368  -0.812  18.405  1.00 98.55           N  
ATOM   3119  CA  THR A 392     -10.487   0.106  18.226  1.00 98.55           C  
ATOM   3120  C   THR A 392     -10.065   1.540  18.528  1.00 98.55           C  
ATOM   3121  CB  THR A 392     -11.677  -0.283  19.124  1.00 98.55           C  
ATOM   3122  O   THR A 392      -9.359   1.792  19.507  1.00 98.55           O  
ATOM   3123  CG2 THR A 392     -12.851   0.670  18.923  1.00 98.55           C  
ATOM   3124  OG1 THR A 392     -12.096  -1.615  18.802  1.00 98.55           O  
ATOM   3125  N   LEU A 393     -10.497   2.472  17.599  1.00 97.76           N  
ATOM   3126  CA  LEU A 393     -10.157   3.877  17.792  1.00 97.76           C  
ATOM   3127  C   LEU A 393     -11.262   4.782  17.258  1.00 97.76           C  
ATOM   3128  CB  LEU A 393      -8.832   4.207  17.099  1.00 97.76           C  
ATOM   3129  O   LEU A 393     -12.300   4.298  16.800  1.00 97.76           O  
ATOM   3130  CG  LEU A 393      -8.825   4.123  15.572  1.00 97.76           C  
ATOM   3131  CD1 LEU A 393      -7.585   4.807  15.008  1.00 97.76           C  
ATOM   3132  CD2 LEU A 393      -8.893   2.669  15.117  1.00 97.76           C  
ATOM   3133  N   LYS A 394     -11.042   6.107  17.497  1.00 97.68           N  
ATOM   3134  CA  LYS A 394     -11.983   7.085  16.961  1.00 97.68           C  
ATOM   3135  C   LYS A 394     -11.371   7.856  15.795  1.00 97.68           C  
ATOM   3136  CB  LYS A 394     -12.428   8.057  18.055  1.00 97.68           C  
ATOM   3137  O   LYS A 394     -10.297   8.445  15.929  1.00 97.68           O  
ATOM   3138  CG  LYS A 394     -13.342   7.436  19.101  1.00 97.68           C  
ATOM   3139  CD  LYS A 394     -13.884   8.485  20.064  1.00 97.68           C  
ATOM   3140  CE  LYS A 394     -14.815   7.867  21.099  1.00 97.68           C  
ATOM   3141  NZ  LYS A 394     -15.354   8.893  22.041  1.00 97.68           N  
ATOM   3142  N   THR A 395     -11.983   7.726  14.698  1.00 96.66           N  
ATOM   3143  CA  THR A 395     -11.626   8.501  13.515  1.00 96.66           C  
ATOM   3144  C   THR A 395     -12.681   9.564  13.227  1.00 96.66           C  
ATOM   3145  CB  THR A 395     -11.457   7.593  12.282  1.00 96.66           C  
ATOM   3146  O   THR A 395     -13.835   9.240  12.940  1.00 96.66           O  
ATOM   3147  CG2 THR A 395     -10.986   8.392  11.072  1.00 96.66           C  
ATOM   3148  OG1 THR A 395     -10.493   6.575  12.574  1.00 96.66           O  
ATOM   3149  N   LYS A 396     -12.297  10.826  13.349  1.00 95.24           N  
ATOM   3150  CA  LYS A 396     -13.217  11.952  13.221  1.00 95.24           C  
ATOM   3151  C   LYS A 396     -14.366  11.840  14.219  1.00 95.24           C  
ATOM   3152  CB  LYS A 396     -13.767  12.038  11.797  1.00 95.24           C  
ATOM   3153  O   LYS A 396     -15.523  12.090  13.874  1.00 95.24           O  
ATOM   3154  CG  LYS A 396     -12.710  12.326  10.741  1.00 95.24           C  
ATOM   3155  CD  LYS A 396     -12.379  13.811  10.672  1.00 95.24           C  
ATOM   3156  CE  LYS A 396     -11.460  14.126   9.499  1.00 95.24           C  
ATOM   3157  NZ  LYS A 396     -11.085  15.571   9.462  1.00 95.24           N  
ATOM   3158  N   GLY A 397     -14.038  11.362  15.357  1.00 96.12           N  
ATOM   3159  CA  GLY A 397     -15.004  11.286  16.442  1.00 96.12           C  
ATOM   3160  C   GLY A 397     -15.889  10.056  16.368  1.00 96.12           C  
ATOM   3161  O   GLY A 397     -16.795   9.886  17.186  1.00 96.12           O  
ATOM   3162  N   ILE A 398     -15.674   9.224  15.351  1.00 97.60           N  
ATOM   3163  CA  ILE A 398     -16.509   8.046  15.146  1.00 97.60           C  
ATOM   3164  C   ILE A 398     -15.690   6.782  15.399  1.00 97.60           C  
ATOM   3165  CB  ILE A 398     -17.109   8.019  13.722  1.00 97.60           C  
ATOM   3166  O   ILE A 398     -14.535   6.689  14.977  1.00 97.60           O  
ATOM   3167  CG1 ILE A 398     -18.045   9.216  13.515  1.00 97.60           C  
ATOM   3168  CG2 ILE A 398     -17.844   6.699  13.471  1.00 97.60           C  
ATOM   3169  CD1 ILE A 398     -18.459   9.434  12.066  1.00 97.60           C  
ATOM   3170  N   ARG A 399     -16.340   5.836  16.080  1.00 97.80           N  
ATOM   3171  CA  ARG A 399     -15.682   4.572  16.392  1.00 97.80           C  
ATOM   3172  C   ARG A 399     -15.360   3.793  15.121  1.00 97.80           C  
ATOM   3173  CB  ARG A 399     -16.557   3.724  17.318  1.00 97.80           C  
ATOM   3174  O   ARG A 399     -16.246   3.535  14.304  1.00 97.80           O  
ATOM   3175  CG  ARG A 399     -15.921   2.407  17.732  1.00 97.80           C  
ATOM   3176  CD  ARG A 399     -16.830   1.606  18.654  1.00 97.80           C  
ATOM   3177  NE  ARG A 399     -18.024   1.135  17.958  1.00 97.80           N  
ATOM   3178  NH1 ARG A 399     -18.099  -0.906  19.037  1.00 97.80           N  
ATOM   3179  NH2 ARG A 399     -19.683  -0.375  17.468  1.00 97.80           N  
ATOM   3180  CZ  ARG A 399     -18.599  -0.048  18.156  1.00 97.80           C  
ATOM   3181  N   THR A 400     -14.039   3.327  15.001  1.00 98.42           N  
ATOM   3182  CA  THR A 400     -13.577   2.515  13.881  1.00 98.42           C  
ATOM   3183  C   THR A 400     -12.700   1.366  14.371  1.00 98.42           C  
ATOM   3184  CB  THR A 400     -12.795   3.363  12.861  1.00 98.42           C  
ATOM   3185  O   THR A 400     -12.169   1.415  15.483  1.00 98.42           O  
ATOM   3186  CG2 THR A 400     -13.680   4.445  12.252  1.00 98.42           C  
ATOM   3187  OG1 THR A 400     -11.683   3.984  13.518  1.00 98.42           O  
ATOM   3188  N   PHE A 401     -12.681   0.312  13.523  1.00 98.75           N  
ATOM   3189  CA  PHE A 401     -11.737  -0.778  13.736  1.00 98.75           C  
ATOM   3190  C   PHE A 401     -10.526  -0.632  12.821  1.00 98.75           C  
ATOM   3191  CB  PHE A 401     -12.414  -2.131  13.498  1.00 98.75           C  
ATOM   3192  O   PHE A 401     -10.672  -0.518  11.603  1.00 98.75           O  
ATOM   3193  CG  PHE A 401     -13.544  -2.420  14.449  1.00 98.75           C  
ATOM   3194  CD1 PHE A 401     -13.670  -1.710  15.636  1.00 98.75           C  
ATOM   3195  CD2 PHE A 401     -14.480  -3.403  14.155  1.00 98.75           C  
ATOM   3196  CE1 PHE A 401     -14.715  -1.975  16.518  1.00 98.75           C  
ATOM   3197  CE2 PHE A 401     -15.527  -3.674  15.031  1.00 98.75           C  
ATOM   3198  CZ  PHE A 401     -15.642  -2.959  16.213  1.00 98.75           C  
ATOM   3199  N   ARG A 402      -9.338  -0.675  13.469  1.00 98.56           N  
ATOM   3200  CA  ARG A 402      -8.119  -0.620  12.667  1.00 98.56           C  
ATOM   3201  C   ARG A 402      -7.658  -2.020  12.276  1.00 98.56           C  
ATOM   3202  CB  ARG A 402      -7.007   0.105  13.428  1.00 98.56           C  
ATOM   3203  O   ARG A 402      -7.456  -2.877  13.139  1.00 98.56           O  
ATOM   3204  CG  ARG A 402      -5.659   0.076  12.725  1.00 98.56           C  
ATOM   3205  CD  ARG A 402      -4.730   1.166  13.242  1.00 98.56           C  
ATOM   3206  NE  ARG A 402      -5.198   2.496  12.864  1.00 98.56           N  
ATOM   3207  NH1 ARG A 402      -3.553   3.630  14.025  1.00 98.56           N  
ATOM   3208  NH2 ARG A 402      -5.136   4.792  12.843  1.00 98.56           N  
ATOM   3209  CZ  ARG A 402      -4.628   3.636  13.245  1.00 98.56           C  
ATOM   3210  N   PHE A 403      -7.523  -2.176  10.922  1.00 98.52           N  
ATOM   3211  CA  PHE A 403      -7.001  -3.419  10.366  1.00 98.52           C  
ATOM   3212  C   PHE A 403      -5.595  -3.216   9.813  1.00 98.52           C  
ATOM   3213  CB  PHE A 403      -7.927  -3.948   9.267  1.00 98.52           C  
ATOM   3214  O   PHE A 403      -5.280  -2.150   9.281  1.00 98.52           O  
ATOM   3215  CG  PHE A 403      -9.268  -4.408   9.771  1.00 98.52           C  
ATOM   3216  CD1 PHE A 403      -9.481  -5.739  10.107  1.00 98.52           C  
ATOM   3217  CD2 PHE A 403     -10.317  -3.508   9.909  1.00 98.52           C  
ATOM   3218  CE1 PHE A 403     -10.721  -6.168  10.575  1.00 98.52           C  
ATOM   3219  CE2 PHE A 403     -11.559  -3.928  10.376  1.00 98.52           C  
ATOM   3220  CZ  PHE A 403     -11.759  -5.259  10.707  1.00 98.52           C  
ATOM   3221  N   VAL A 404      -4.764  -4.281   9.911  1.00 97.96           N  
ATOM   3222  CA  VAL A 404      -3.396  -4.275   9.403  1.00 97.96           C  
ATOM   3223  C   VAL A 404      -3.134  -5.551   8.607  1.00 97.96           C  
ATOM   3224  CB  VAL A 404      -2.366  -4.140  10.547  1.00 97.96           C  
ATOM   3225  O   VAL A 404      -3.923  -6.498   8.663  1.00 97.96           O  
ATOM   3226  CG1 VAL A 404      -2.551  -2.815  11.286  1.00 97.96           C  
ATOM   3227  CG2 VAL A 404      -2.486  -5.316  11.514  1.00 97.96           C  
ATOM   3228  N   ILE A 405      -2.051  -5.488   7.851  1.00 96.42           N  
ATOM   3229  CA  ILE A 405      -1.701  -6.650   7.042  1.00 96.42           C  
ATOM   3230  C   ILE A 405      -1.339  -7.822   7.951  1.00 96.42           C  
ATOM   3231  CB  ILE A 405      -0.534  -6.337   6.079  1.00 96.42           C  
ATOM   3232  O   ILE A 405      -0.648  -7.644   8.957  1.00 96.42           O  
ATOM   3233  CG1 ILE A 405      -0.949  -5.262   5.068  1.00 96.42           C  
ATOM   3234  CG2 ILE A 405      -0.067  -7.609   5.366  1.00 96.42           C  
ATOM   3235  CD1 ILE A 405       0.180  -4.803   4.155  1.00 96.42           C  
ATOM   3236  N   ASP A 406      -1.838  -8.960   7.703  1.00 95.33           N  
ATOM   3237  CA  ASP A 406      -1.441 -10.174   8.410  1.00 95.33           C  
ATOM   3238  C   ASP A 406       0.066 -10.398   8.312  1.00 95.33           C  
ATOM   3239  CB  ASP A 406      -2.191 -11.387   7.856  1.00 95.33           C  
ATOM   3240  O   ASP A 406       0.621 -10.453   7.212  1.00 95.33           O  
ATOM   3241  CG  ASP A 406      -2.018 -12.631   8.710  1.00 95.33           C  
ATOM   3242  OD1 ASP A 406      -1.015 -12.729   9.449  1.00 95.33           O  
ATOM   3243  OD2 ASP A 406      -2.892 -13.522   8.641  1.00 95.33           O  
ATOM   3244  N   PRO A 407       0.713 -10.509   9.418  1.00 91.42           N  
ATOM   3245  CA  PRO A 407       2.168 -10.671   9.390  1.00 91.42           C  
ATOM   3246  C   PRO A 407       2.615 -11.851   8.530  1.00 91.42           C  
ATOM   3247  CB  PRO A 407       2.526 -10.902  10.861  1.00 91.42           C  
ATOM   3248  O   PRO A 407       3.711 -11.828   7.965  1.00 91.42           O  
ATOM   3249  CG  PRO A 407       1.431 -10.234  11.629  1.00 91.42           C  
ATOM   3250  CD  PRO A 407       0.156 -10.356  10.846  1.00 91.42           C  
ATOM   3251  N   LEU A 408       1.761 -12.862   8.389  1.00 92.26           N  
ATOM   3252  CA  LEU A 408       2.102 -14.045   7.607  1.00 92.26           C  
ATOM   3253  C   LEU A 408       2.210 -13.703   6.124  1.00 92.26           C  
ATOM   3254  CB  LEU A 408       1.058 -15.145   7.814  1.00 92.26           C  
ATOM   3255  O   LEU A 408       2.841 -14.436   5.359  1.00 92.26           O  
ATOM   3256  CG  LEU A 408       1.058 -15.830   9.182  1.00 92.26           C  
ATOM   3257  CD1 LEU A 408      -0.079 -16.842   9.267  1.00 92.26           C  
ATOM   3258  CD2 LEU A 408       2.401 -16.505   9.442  1.00 92.26           C  
ATOM   3259  N   ALA A 409       1.600 -12.581   5.767  1.00 92.43           N  
ATOM   3260  CA  ALA A 409       1.633 -12.164   4.368  1.00 92.43           C  
ATOM   3261  C   ALA A 409       3.036 -11.721   3.960  1.00 92.43           C  
ATOM   3262  CB  ALA A 409       0.631 -11.038   4.124  1.00 92.43           C  
ATOM   3263  O   ALA A 409       3.357 -11.673   2.771  1.00 92.43           O  
ATOM   3264  N   LEU A 410       3.897 -11.430   4.951  1.00 94.71           N  
ATOM   3265  CA  LEU A 410       5.232 -10.916   4.666  1.00 94.71           C  
ATOM   3266  C   LEU A 410       6.294 -11.973   4.950  1.00 94.71           C  
ATOM   3267  CB  LEU A 410       5.512  -9.659   5.494  1.00 94.71           C  
ATOM   3268  O   LEU A 410       7.492 -11.692   4.871  1.00 94.71           O  
ATOM   3269  CG  LEU A 410       4.605  -8.456   5.229  1.00 94.71           C  
ATOM   3270  CD1 LEU A 410       4.912  -7.334   6.214  1.00 94.71           C  
ATOM   3271  CD2 LEU A 410       4.766  -7.973   3.792  1.00 94.71           C  
ATOM   3272  N   ALA A 411       5.883 -13.175   5.286  1.00 96.40           N  
ATOM   3273  CA  ALA A 411       6.810 -14.255   5.612  1.00 96.40           C  
ATOM   3274  C   ALA A 411       7.508 -14.775   4.358  1.00 96.40           C  
ATOM   3275  CB  ALA A 411       6.076 -15.392   6.318  1.00 96.40           C  
ATOM   3276  O   ALA A 411       6.979 -14.656   3.251  1.00 96.40           O  
ATOM   3277  N   ASN A 412       8.710 -15.321   4.568  1.00 96.95           N  
ATOM   3278  CA  ASN A 412       9.365 -16.023   3.470  1.00 96.95           C  
ATOM   3279  C   ASN A 412       8.937 -17.487   3.407  1.00 96.95           C  
ATOM   3280  CB  ASN A 412      10.886 -15.920   3.599  1.00 96.95           C  
ATOM   3281  O   ASN A 412       8.185 -17.956   4.262  1.00 96.95           O  
ATOM   3282  CG  ASN A 412      11.423 -16.669   4.803  1.00 96.95           C  
ATOM   3283  ND2 ASN A 412      12.695 -16.454   5.117  1.00 96.95           N  
ATOM   3284  OD1 ASN A 412      10.700 -17.436   5.445  1.00 96.95           O  
ATOM   3285  N   ALA A 413       9.362 -18.160   2.433  1.00 96.15           N  
ATOM   3286  CA  ALA A 413       8.859 -19.498   2.135  1.00 96.15           C  
ATOM   3287  C   ALA A 413       9.337 -20.508   3.173  1.00 96.15           C  
ATOM   3288  CB  ALA A 413       9.293 -19.930   0.737  1.00 96.15           C  
ATOM   3289  O   ALA A 413       8.702 -21.545   3.379  1.00 96.15           O  
ATOM   3290  N   SER A 414      10.493 -20.204   3.801  1.00 94.94           N  
ATOM   3291  CA  SER A 414      10.973 -21.094   4.853  1.00 94.94           C  
ATOM   3292  C   SER A 414      10.094 -21.006   6.095  1.00 94.94           C  
ATOM   3293  CB  SER A 414      12.420 -20.761   5.217  1.00 94.94           C  
ATOM   3294  O   SER A 414       9.892 -22.003   6.791  1.00 94.94           O  
ATOM   3295  OG  SER A 414      13.271 -20.918   4.095  1.00 94.94           O  
ATOM   3296  N   GLU A 415       9.565 -19.902   6.429  1.00 95.64           N  
ATOM   3297  CA  GLU A 415       8.686 -19.650   7.568  1.00 95.64           C  
ATOM   3298  C   GLU A 415       7.249 -20.058   7.257  1.00 95.64           C  
ATOM   3299  CB  GLU A 415       8.739 -18.174   7.971  1.00 95.64           C  
ATOM   3300  O   GLU A 415       6.537 -20.555   8.132  1.00 95.64           O  
ATOM   3301  CG  GLU A 415      10.069 -17.749   8.577  1.00 95.64           C  
ATOM   3302  CD  GLU A 415      10.105 -16.282   8.974  1.00 95.64           C  
ATOM   3303  OE1 GLU A 415      11.169 -15.802   9.427  1.00 95.64           O  
ATOM   3304  OE2 GLU A 415       9.061 -15.607   8.832  1.00 95.64           O  
ATOM   3305  N   ASN A 416       6.835 -19.861   6.085  1.00 95.20           N  
ATOM   3306  CA  ASN A 416       5.520 -20.199   5.551  1.00 95.20           C  
ATOM   3307  C   ASN A 416       5.619 -20.773   4.140  1.00 95.20           C  
ATOM   3308  CB  ASN A 416       4.605 -18.972   5.562  1.00 95.20           C  
ATOM   3309  O   ASN A 416       5.810 -20.031   3.175  1.00 95.20           O  
ATOM   3310  CG  ASN A 416       3.189 -19.297   5.131  1.00 95.20           C  
ATOM   3311  ND2 ASN A 416       2.318 -18.295   5.155  1.00 95.20           N  
ATOM   3312  OD1 ASN A 416       2.879 -20.439   4.781  1.00 95.20           O  
ATOM   3313  N   GLU A 417       5.522 -22.056   4.000  1.00 94.78           N  
ATOM   3314  CA  GLU A 417       5.779 -22.781   2.759  1.00 94.78           C  
ATOM   3315  C   GLU A 417       4.857 -22.304   1.640  1.00 94.78           C  
ATOM   3316  CB  GLU A 417       5.612 -24.287   2.972  1.00 94.78           C  
ATOM   3317  O   GLU A 417       5.179 -22.450   0.459  1.00 94.78           O  
ATOM   3318  CG  GLU A 417       4.193 -24.704   3.333  1.00 94.78           C  
ATOM   3319  CD  GLU A 417       4.044 -26.202   3.543  1.00 94.78           C  
ATOM   3320  OE1 GLU A 417       2.922 -26.662   3.859  1.00 94.78           O  
ATOM   3321  OE2 GLU A 417       5.056 -26.923   3.393  1.00 94.78           O  
ATOM   3322  N   GLN A 418       3.637 -21.831   1.974  1.00 94.81           N  
ATOM   3323  CA  GLN A 418       2.673 -21.345   0.993  1.00 94.81           C  
ATOM   3324  C   GLN A 418       3.244 -20.178   0.192  1.00 94.81           C  
ATOM   3325  CB  GLN A 418       1.373 -20.923   1.680  1.00 94.81           C  
ATOM   3326  O   GLN A 418       2.809 -19.917  -0.932  1.00 94.81           O  
ATOM   3327  CG  GLN A 418       0.236 -20.621   0.713  1.00 94.81           C  
ATOM   3328  CD  GLN A 418      -1.072 -20.323   1.421  1.00 94.81           C  
ATOM   3329  NE2 GLN A 418      -2.173 -20.374   0.678  1.00 94.81           N  
ATOM   3330  OE1 GLN A 418      -1.094 -20.050   2.625  1.00 94.81           O  
ATOM   3331  N   MET A 419       4.281 -19.452   0.749  1.00 95.93           N  
ATOM   3332  CA  MET A 419       4.859 -18.263   0.130  1.00 95.93           C  
ATOM   3333  C   MET A 419       5.754 -18.641  -1.044  1.00 95.93           C  
ATOM   3334  CB  MET A 419       5.655 -17.455   1.157  1.00 95.93           C  
ATOM   3335  O   MET A 419       6.217 -17.770  -1.783  1.00 95.93           O  
ATOM   3336  CG  MET A 419       4.796 -16.819   2.237  1.00 95.93           C  
ATOM   3337  SD  MET A 419       3.506 -15.710   1.547  1.00 95.93           S  
ATOM   3338  CE  MET A 419       2.025 -16.432   2.306  1.00 95.93           C  
ATOM   3339  N   CYS A 420       5.981 -19.936  -1.271  1.00 95.98           N  
ATOM   3340  CA  CYS A 420       6.680 -20.395  -2.466  1.00 95.98           C  
ATOM   3341  C   CYS A 420       5.947 -19.957  -3.729  1.00 95.98           C  
ATOM   3342  CB  CYS A 420       6.826 -21.916  -2.452  1.00 95.98           C  
ATOM   3343  O   CYS A 420       6.572 -19.723  -4.765  1.00 95.98           O  
ATOM   3344  SG  CYS A 420       5.257 -22.799  -2.604  1.00 95.98           S  
ATOM   3345  N   ALA A 421       4.604 -19.866  -3.606  1.00 96.08           N  
ATOM   3346  CA  ALA A 421       3.776 -19.486  -4.748  1.00 96.08           C  
ATOM   3347  C   ALA A 421       4.120 -18.081  -5.231  1.00 96.08           C  
ATOM   3348  CB  ALA A 421       2.296 -19.573  -4.383  1.00 96.08           C  
ATOM   3349  O   ALA A 421       3.904 -17.749  -6.400  1.00 96.08           O  
ATOM   3350  N   PHE A 422       4.697 -17.289  -4.331  1.00 95.22           N  
ATOM   3351  CA  PHE A 422       5.089 -15.927  -4.670  1.00 95.22           C  
ATOM   3352  C   PHE A 422       6.592 -15.839  -4.906  1.00 95.22           C  
ATOM   3353  CB  PHE A 422       4.674 -14.954  -3.562  1.00 95.22           C  
ATOM   3354  O   PHE A 422       7.141 -14.745  -5.052  1.00 95.22           O  
ATOM   3355  CG  PHE A 422       3.184 -14.801  -3.416  1.00 95.22           C  
ATOM   3356  CD1 PHE A 422       2.423 -14.256  -4.443  1.00 95.22           C  
ATOM   3357  CD2 PHE A 422       2.544 -15.202  -2.251  1.00 95.22           C  
ATOM   3358  CE1 PHE A 422       1.044 -14.113  -4.311  1.00 95.22           C  
ATOM   3359  CE2 PHE A 422       1.166 -15.062  -2.111  1.00 95.22           C  
ATOM   3360  CZ  PHE A 422       0.418 -14.516  -3.142  1.00 95.22           C  
ATOM   3361  N   ASN A 423       7.269 -16.997  -4.865  1.00 94.12           N  
ATOM   3362  CA  ASN A 423       8.724 -17.052  -4.946  1.00 94.12           C  
ATOM   3363  C   ASN A 423       9.378 -16.177  -3.880  1.00 94.12           C  
ATOM   3364  CB  ASN A 423       9.201 -16.636  -6.339  1.00 94.12           C  
ATOM   3365  O   ASN A 423      10.321 -15.438  -4.169  1.00 94.12           O  
ATOM   3366  CG  ASN A 423       8.879 -17.670  -7.399  1.00 94.12           C  
ATOM   3367  ND2 ASN A 423       8.702 -17.218  -8.635  1.00 94.12           N  
ATOM   3368  OD1 ASN A 423       8.789 -18.866  -7.110  1.00 94.12           O  
ATOM   3369  N   ALA A 424       8.825 -16.253  -2.685  1.00 95.77           N  
ATOM   3370  CA  ALA A 424       9.310 -15.463  -1.557  1.00 95.77           C  
ATOM   3371  C   ALA A 424      10.438 -16.186  -0.826  1.00 95.77           C  
ATOM   3372  CB  ALA A 424       8.168 -15.154  -0.592  1.00 95.77           C  
ATOM   3373  O   ALA A 424      10.245 -16.691   0.282  1.00 95.77           O  
ATOM   3374  N   TYR A 425      11.684 -16.125  -1.348  1.00 94.23           N  
ATOM   3375  CA  TYR A 425      12.823 -16.848  -0.793  1.00 94.23           C  
ATOM   3376  C   TYR A 425      13.866 -15.882  -0.244  1.00 94.23           C  
ATOM   3377  CB  TYR A 425      13.456 -17.751  -1.855  1.00 94.23           C  
ATOM   3378  O   TYR A 425      14.940 -16.302   0.195  1.00 94.23           O  
ATOM   3379  CG  TYR A 425      12.589 -18.921  -2.253  1.00 94.23           C  
ATOM   3380  CD1 TYR A 425      12.485 -20.045  -1.436  1.00 94.23           C  
ATOM   3381  CD2 TYR A 425      11.873 -18.906  -3.445  1.00 94.23           C  
ATOM   3382  CE1 TYR A 425      11.688 -21.126  -1.799  1.00 94.23           C  
ATOM   3383  CE2 TYR A 425      11.074 -19.981  -3.818  1.00 94.23           C  
ATOM   3384  OH  TYR A 425      10.198 -22.152  -3.354  1.00 94.23           O  
ATOM   3385  CZ  TYR A 425      10.987 -21.085  -2.990  1.00 94.23           C  
ATOM   3386  N   GLN A 426      13.496 -14.729  -0.315  1.00 95.16           N  
ATOM   3387  CA  GLN A 426      14.311 -13.687   0.301  1.00 95.16           C  
ATOM   3388  C   GLN A 426      14.031 -13.583   1.798  1.00 95.16           C  
ATOM   3389  CB  GLN A 426      14.061 -12.338  -0.375  1.00 95.16           C  
ATOM   3390  O   GLN A 426      13.084 -14.192   2.301  1.00 95.16           O  
ATOM   3391  CG  GLN A 426      12.658 -11.791  -0.155  1.00 95.16           C  
ATOM   3392  CD  GLN A 426      11.620 -12.467  -1.030  1.00 95.16           C  
ATOM   3393  NE2 GLN A 426      10.366 -12.443  -0.590  1.00 95.16           N  
ATOM   3394  OE1 GLN A 426      11.941 -13.007  -2.093  1.00 95.16           O  
ATOM   3395  N   PRO A 427      14.914 -12.862   2.601  1.00 96.98           N  
ATOM   3396  CA  PRO A 427      14.610 -12.682   4.023  1.00 96.98           C  
ATOM   3397  C   PRO A 427      13.212 -12.115   4.260  1.00 96.98           C  
ATOM   3398  CB  PRO A 427      15.684 -11.698   4.491  1.00 96.98           C  
ATOM   3399  O   PRO A 427      12.678 -11.401   3.407  1.00 96.98           O  
ATOM   3400  CG  PRO A 427      16.843 -11.934   3.578  1.00 96.98           C  
ATOM   3401  CD  PRO A 427      16.315 -12.219   2.201  1.00 96.98           C  
ATOM   3402  N   THR A 428      12.580 -12.424   5.348  1.00 97.98           N  
ATOM   3403  CA  THR A 428      11.217 -12.046   5.703  1.00 97.98           C  
ATOM   3404  C   THR A 428      11.049 -10.530   5.669  1.00 97.98           C  
ATOM   3405  CB  THR A 428      10.836 -12.576   7.098  1.00 97.98           C  
ATOM   3406  O   THR A 428      11.963  -9.791   6.039  1.00 97.98           O  
ATOM   3407  CG2 THR A 428       9.508 -11.990   7.565  1.00 97.98           C  
ATOM   3408  OG1 THR A 428      10.724 -14.004   7.046  1.00 97.98           O  
ATOM   3409  N   GLY A 429       9.917 -10.067   5.103  1.00 97.01           N  
ATOM   3410  CA  GLY A 429       9.591  -8.657   5.251  1.00 97.01           C  
ATOM   3411  C   GLY A 429       9.399  -7.946   3.925  1.00 97.01           C  
ATOM   3412  O   GLY A 429       9.005  -6.779   3.892  1.00 97.01           O  
ATOM   3413  N   THR A 430       9.664  -8.592   2.747  1.00 97.09           N  
ATOM   3414  CA  THR A 430       9.466  -7.978   1.438  1.00 97.09           C  
ATOM   3415  C   THR A 430       8.582  -8.856   0.557  1.00 97.09           C  
ATOM   3416  CB  THR A 430      10.811  -7.725   0.731  1.00 97.09           C  
ATOM   3417  O   THR A 430       8.432 -10.052   0.815  1.00 97.09           O  
ATOM   3418  CG2 THR A 430      11.701  -6.803   1.557  1.00 97.09           C  
ATOM   3419  OG1 THR A 430      11.485  -8.974   0.537  1.00 97.09           O  
ATOM   3420  N   LEU A 431       7.920  -8.211  -0.417  1.00 96.02           N  
ATOM   3421  CA  LEU A 431       7.081  -8.911  -1.384  1.00 96.02           C  
ATOM   3422  C   LEU A 431       7.741  -8.934  -2.759  1.00 96.02           C  
ATOM   3423  CB  LEU A 431       5.704  -8.249  -1.477  1.00 96.02           C  
ATOM   3424  O   LEU A 431       8.080  -7.883  -3.307  1.00 96.02           O  
ATOM   3425  CG  LEU A 431       4.939  -8.088  -0.163  1.00 96.02           C  
ATOM   3426  CD1 LEU A 431       3.651  -7.303  -0.392  1.00 96.02           C  
ATOM   3427  CD2 LEU A 431       4.638  -9.450   0.452  1.00 96.02           C  
ATOM   3428  N   ASN A 432       7.902 -10.106  -3.303  1.00 94.83           N  
ATOM   3429  CA  ASN A 432       8.502 -10.285  -4.621  1.00 94.83           C  
ATOM   3430  C   ASN A 432       7.569  -9.809  -5.731  1.00 94.83           C  
ATOM   3431  CB  ASN A 432       8.887 -11.749  -4.842  1.00 94.83           C  
ATOM   3432  O   ASN A 432       6.437 -10.285  -5.843  1.00 94.83           O  
ATOM   3433  CG  ASN A 432       9.664 -11.962  -6.126  1.00 94.83           C  
ATOM   3434  ND2 ASN A 432      10.434 -13.042  -6.181  1.00 94.83           N  
ATOM   3435  OD1 ASN A 432       9.573 -11.161  -7.061  1.00 94.83           O  
ATOM   3436  N   MET A 433       8.080  -8.920  -6.663  1.00 92.43           N  
ATOM   3437  CA  MET A 433       7.262  -8.355  -7.732  1.00 92.43           C  
ATOM   3438  C   MET A 433       7.844  -8.696  -9.100  1.00 92.43           C  
ATOM   3439  CB  MET A 433       7.147  -6.837  -7.577  1.00 92.43           C  
ATOM   3440  O   MET A 433       7.472  -8.089 -10.106  1.00 92.43           O  
ATOM   3441  CG  MET A 433       6.481  -6.403  -6.281  1.00 92.43           C  
ATOM   3442  SD  MET A 433       6.110  -4.606  -6.250  1.00 92.43           S  
ATOM   3443  CE  MET A 433       7.792  -3.930  -6.332  1.00 92.43           C  
ATOM   3444  N   GLU A 434       8.743  -9.591  -9.149  1.00 88.70           N  
ATOM   3445  CA  GLU A 434       9.523  -9.870 -10.351  1.00 88.70           C  
ATOM   3446  C   GLU A 434       8.629 -10.356 -11.488  1.00 88.70           C  
ATOM   3447  CB  GLU A 434      10.612 -10.906 -10.058  1.00 88.70           C  
ATOM   3448  O   GLU A 434       8.852 -10.012 -12.651  1.00 88.70           O  
ATOM   3449  CG  GLU A 434      11.768 -10.365  -9.229  1.00 88.70           C  
ATOM   3450  CD  GLU A 434      12.909 -11.357  -9.072  1.00 88.70           C  
ATOM   3451  OE1 GLU A 434      13.832 -11.099  -8.267  1.00 88.70           O  
ATOM   3452  OE2 GLU A 434      12.880 -12.402  -9.761  1.00 88.70           O  
ATOM   3453  N   GLU A 435       7.571 -11.028 -11.137  1.00 85.68           N  
ATOM   3454  CA  GLU A 435       6.745 -11.673 -12.154  1.00 85.68           C  
ATOM   3455  C   GLU A 435       6.046 -10.641 -13.033  1.00 85.68           C  
ATOM   3456  CB  GLU A 435       5.711 -12.595 -11.501  1.00 85.68           C  
ATOM   3457  O   GLU A 435       5.827 -10.878 -14.223  1.00 85.68           O  
ATOM   3458  CG  GLU A 435       5.040 -13.553 -12.475  1.00 85.68           C  
ATOM   3459  CD  GLU A 435       5.989 -14.600 -13.037  1.00 85.68           C  
ATOM   3460  OE1 GLU A 435       5.699 -15.165 -14.116  1.00 85.68           O  
ATOM   3461  OE2 GLU A 435       7.030 -14.858 -12.392  1.00 85.68           O  
ATOM   3462  N   TYR A 436       5.751  -9.507 -12.496  1.00 84.90           N  
ATOM   3463  CA  TYR A 436       4.974  -8.585 -13.317  1.00 84.90           C  
ATOM   3464  C   TYR A 436       5.753  -7.302 -13.582  1.00 84.90           C  
ATOM   3465  CB  TYR A 436       3.640  -8.255 -12.640  1.00 84.90           C  
ATOM   3466  O   TYR A 436       5.440  -6.560 -14.516  1.00 84.90           O  
ATOM   3467  CG  TYR A 436       3.791  -7.598 -11.289  1.00 84.90           C  
ATOM   3468  CD1 TYR A 436       3.891  -8.363 -10.129  1.00 84.90           C  
ATOM   3469  CD2 TYR A 436       3.833  -6.213 -11.170  1.00 84.90           C  
ATOM   3470  CE1 TYR A 436       4.028  -7.762  -8.882  1.00 84.90           C  
ATOM   3471  CE2 TYR A 436       3.970  -5.602  -9.928  1.00 84.90           C  
ATOM   3472  OH  TYR A 436       4.203  -5.784  -7.560  1.00 84.90           O  
ATOM   3473  CZ  TYR A 436       4.067  -6.383  -8.792  1.00 84.90           C  
ATOM   3474  N   VAL A 437       6.821  -7.057 -12.861  1.00 85.26           N  
ATOM   3475  CA  VAL A 437       7.624  -5.863 -13.107  1.00 85.26           C  
ATOM   3476  C   VAL A 437       8.729  -6.180 -14.111  1.00 85.26           C  
ATOM   3477  CB  VAL A 437       8.234  -5.310 -11.799  1.00 85.26           C  
ATOM   3478  O   VAL A 437       9.069  -5.346 -14.953  1.00 85.26           O  
ATOM   3479  CG1 VAL A 437       9.279  -4.238 -12.102  1.00 85.26           C  
ATOM   3480  CG2 VAL A 437       7.138  -4.752 -10.893  1.00 85.26           C  
ATOM   3481  N   GLY A 438       9.226  -7.468 -14.115  1.00 77.84           N  
ATOM   3482  CA  GLY A 438      10.237  -7.908 -15.062  1.00 77.84           C  
ATOM   3483  C   GLY A 438      11.654  -7.718 -14.554  1.00 77.84           C  
ATOM   3484  O   GLY A 438      12.615  -7.844 -15.316  1.00 77.84           O  
ATOM   3485  N   GLY A 439      11.870  -7.327 -13.296  1.00 85.07           N  
ATOM   3486  CA  GLY A 439      13.164  -7.150 -12.658  1.00 85.07           C  
ATOM   3487  C   GLY A 439      13.152  -7.489 -11.180  1.00 85.07           C  
ATOM   3488  O   GLY A 439      12.108  -7.840 -10.626  1.00 85.07           O  
ATOM   3489  N   PRO A 440      14.460  -7.493 -10.561  1.00 92.17           N  
ATOM   3490  CA  PRO A 440      14.555  -7.870  -9.149  1.00 92.17           C  
ATOM   3491  C   PRO A 440      14.007  -6.795  -8.213  1.00 92.17           C  
ATOM   3492  CB  PRO A 440      16.058  -8.064  -8.936  1.00 92.17           C  
ATOM   3493  O   PRO A 440      14.747  -6.255  -7.386  1.00 92.17           O  
ATOM   3494  CG  PRO A 440      16.705  -7.095  -9.873  1.00 92.17           C  
ATOM   3495  CD  PRO A 440      15.863  -6.994 -11.112  1.00 92.17           C  
ATOM   3496  N   VAL A 441      12.675  -6.531  -8.323  1.00 94.63           N  
ATOM   3497  CA  VAL A 441      11.979  -5.489  -7.576  1.00 94.63           C  
ATOM   3498  C   VAL A 441      11.138  -6.121  -6.468  1.00 94.63           C  
ATOM   3499  CB  VAL A 441      11.086  -4.629  -8.498  1.00 94.63           C  
ATOM   3500  O   VAL A 441      10.445  -7.115  -6.697  1.00 94.63           O  
ATOM   3501  CG1 VAL A 441      10.335  -3.571  -7.691  1.00 94.63           C  
ATOM   3502  CG2 VAL A 441      11.925  -3.975  -9.594  1.00 94.63           C  
ATOM   3503  N   TYR A 442      11.217  -5.461  -5.324  1.00 97.10           N  
ATOM   3504  CA  TYR A 442      10.512  -5.956  -4.147  1.00 97.10           C  
ATOM   3505  C   TYR A 442       9.769  -4.827  -3.442  1.00 97.10           C  
ATOM   3506  CB  TYR A 442      11.490  -6.623  -3.175  1.00 97.10           C  
ATOM   3507  O   TYR A 442      10.246  -3.690  -3.404  1.00 97.10           O  
ATOM   3508  CG  TYR A 442      12.129  -7.876  -3.723  1.00 97.10           C  
ATOM   3509  CD1 TYR A 442      11.700  -9.137  -3.314  1.00 97.10           C  
ATOM   3510  CD2 TYR A 442      13.164  -7.803  -4.649  1.00 97.10           C  
ATOM   3511  CE1 TYR A 442      12.287 -10.294  -3.814  1.00 97.10           C  
ATOM   3512  CE2 TYR A 442      13.758  -8.954  -5.157  1.00 97.10           C  
ATOM   3513  OH  TYR A 442      13.898 -11.335  -5.233  1.00 97.10           O  
ATOM   3514  CZ  TYR A 442      13.313 -10.193  -4.734  1.00 97.10           C  
ATOM   3515  N   ALA A 443       8.587  -5.177  -2.911  1.00 97.41           N  
ATOM   3516  CA  ALA A 443       7.824  -4.233  -2.098  1.00 97.41           C  
ATOM   3517  C   ALA A 443       7.955  -4.558  -0.613  1.00 97.41           C  
ATOM   3518  CB  ALA A 443       6.355  -4.239  -2.513  1.00 97.41           C  
ATOM   3519  O   ALA A 443       8.123  -5.721  -0.238  1.00 97.41           O  
ATOM   3520  N   SER A 444       7.913  -3.555   0.202  1.00 98.08           N  
ATOM   3521  CA  SER A 444       7.916  -3.673   1.656  1.00 98.08           C  
ATOM   3522  C   SER A 444       7.100  -2.559   2.303  1.00 98.08           C  
ATOM   3523  CB  SER A 444       9.348  -3.646   2.194  1.00 98.08           C  
ATOM   3524  O   SER A 444       6.655  -1.633   1.622  1.00 98.08           O  
ATOM   3525  OG  SER A 444       9.932  -2.369   2.004  1.00 98.08           O  
ATOM   3526  N   LYS A 445       6.840  -2.774   3.540  1.00 98.01           N  
ATOM   3527  CA  LYS A 445       6.346  -1.615   4.279  1.00 98.01           C  
ATOM   3528  C   LYS A 445       7.419  -0.536   4.391  1.00 98.01           C  
ATOM   3529  CB  LYS A 445       5.872  -2.029   5.673  1.00 98.01           C  
ATOM   3530  O   LYS A 445       8.598  -0.797   4.141  1.00 98.01           O  
ATOM   3531  CG  LYS A 445       4.655  -2.942   5.668  1.00 98.01           C  
ATOM   3532  CD  LYS A 445       4.232  -3.319   7.082  1.00 98.01           C  
ATOM   3533  CE  LYS A 445       3.018  -4.239   7.077  1.00 98.01           C  
ATOM   3534  NZ  LYS A 445       2.633  -4.654   8.459  1.00 98.01           N  
ATOM   3535  N   HIS A 446       7.035   0.683   4.742  1.00 97.83           N  
ATOM   3536  CA  HIS A 446       8.007   1.759   4.901  1.00 97.83           C  
ATOM   3537  C   HIS A 446       9.109   1.366   5.879  1.00 97.83           C  
ATOM   3538  CB  HIS A 446       7.316   3.039   5.375  1.00 97.83           C  
ATOM   3539  O   HIS A 446       8.843   0.713   6.891  1.00 97.83           O  
ATOM   3540  CG  HIS A 446       6.558   3.746   4.296  1.00 97.83           C  
ATOM   3541  CD2 HIS A 446       6.261   3.375   3.029  1.00 97.83           C  
ATOM   3542  ND1 HIS A 446       6.011   4.999   4.470  1.00 97.83           N  
ATOM   3543  CE1 HIS A 446       5.407   5.368   3.353  1.00 97.83           C  
ATOM   3544  NE2 HIS A 446       5.545   4.400   2.463  1.00 97.83           N  
ATOM   3545  N   HIS A 447      10.299   1.668   5.560  1.00 97.71           N  
ATOM   3546  CA  HIS A 447      11.471   1.501   6.412  1.00 97.71           C  
ATOM   3547  C   HIS A 447      11.651   0.043   6.821  1.00 97.71           C  
ATOM   3548  CB  HIS A 447      11.361   2.385   7.655  1.00 97.71           C  
ATOM   3549  O   HIS A 447      12.144  -0.243   7.915  1.00 97.71           O  
ATOM   3550  CG  HIS A 447      11.398   3.850   7.355  1.00 97.71           C  
ATOM   3551  CD2 HIS A 447      11.153   4.529   6.210  1.00 97.71           C  
ATOM   3552  ND1 HIS A 447      11.724   4.796   8.303  1.00 97.71           N  
ATOM   3553  CE1 HIS A 447      11.677   5.997   7.752  1.00 97.71           C  
ATOM   3554  NE2 HIS A 447      11.332   5.863   6.482  1.00 97.71           N  
ATOM   3555  N   PHE A 448      11.115  -0.779   5.991  1.00 98.21           N  
ATOM   3556  CA  PHE A 448      11.269  -2.216   6.186  1.00 98.21           C  
ATOM   3557  C   PHE A 448      10.622  -2.659   7.492  1.00 98.21           C  
ATOM   3558  CB  PHE A 448      12.751  -2.605   6.176  1.00 98.21           C  
ATOM   3559  O   PHE A 448      11.135  -3.547   8.176  1.00 98.21           O  
ATOM   3560  CG  PHE A 448      13.425  -2.394   4.847  1.00 98.21           C  
ATOM   3561  CD1 PHE A 448      13.100  -3.186   3.753  1.00 98.21           C  
ATOM   3562  CD2 PHE A 448      14.385  -1.402   4.692  1.00 98.21           C  
ATOM   3563  CE1 PHE A 448      13.722  -2.992   2.522  1.00 98.21           C  
ATOM   3564  CE2 PHE A 448      15.011  -1.202   3.465  1.00 98.21           C  
ATOM   3565  CZ  PHE A 448      14.679  -1.999   2.382  1.00 98.21           C  
ATOM   3566  N   LEU A 449       9.512  -1.958   7.879  1.00 98.33           N  
ATOM   3567  CA  LEU A 449       8.758  -2.371   9.057  1.00 98.33           C  
ATOM   3568  C   LEU A 449       8.378  -3.846   8.970  1.00 98.33           C  
ATOM   3569  CB  LEU A 449       7.497  -1.516   9.214  1.00 98.33           C  
ATOM   3570  O   LEU A 449       7.871  -4.301   7.942  1.00 98.33           O  
ATOM   3571  CG  LEU A 449       6.577  -1.874  10.383  1.00 98.33           C  
ATOM   3572  CD1 LEU A 449       7.255  -1.550  11.710  1.00 98.33           C  
ATOM   3573  CD2 LEU A 449       5.248  -1.137  10.261  1.00 98.33           C  
ATOM   3574  N   ASP A 450       8.633  -4.685  10.028  1.00 97.15           N  
ATOM   3575  CA  ASP A 450       8.322  -6.103  10.179  1.00 97.15           C  
ATOM   3576  C   ASP A 450       9.237  -6.962   9.309  1.00 97.15           C  
ATOM   3577  CB  ASP A 450       6.858  -6.372   9.828  1.00 97.15           C  
ATOM   3578  O   ASP A 450       8.920  -8.117   9.017  1.00 97.15           O  
ATOM   3579  CG  ASP A 450       5.886  -5.685  10.772  1.00 97.15           C  
ATOM   3580  OD1 ASP A 450       6.214  -5.514  11.966  1.00 97.15           O  
ATOM   3581  OD2 ASP A 450       4.782  -5.315  10.319  1.00 97.15           O  
ATOM   3582  N   ALA A 451      10.301  -6.309   8.734  1.00 97.87           N  
ATOM   3583  CA  ALA A 451      11.239  -7.055   7.900  1.00 97.87           C  
ATOM   3584  C   ALA A 451      12.466  -7.483   8.701  1.00 97.87           C  
ATOM   3585  CB  ALA A 451      11.660  -6.219   6.694  1.00 97.87           C  
ATOM   3586  O   ALA A 451      12.729  -6.945   9.779  1.00 97.87           O  
ATOM   3587  N   ASP A 452      13.151  -8.431   8.212  1.00 97.82           N  
ATOM   3588  CA  ASP A 452      14.436  -8.834   8.776  1.00 97.82           C  
ATOM   3589  C   ASP A 452      15.388  -7.645   8.880  1.00 97.82           C  
ATOM   3590  CB  ASP A 452      15.069  -9.942   7.931  1.00 97.82           C  
ATOM   3591  O   ASP A 452      15.508  -6.855   7.941  1.00 97.82           O  
ATOM   3592  CG  ASP A 452      16.208 -10.652   8.642  1.00 97.82           C  
ATOM   3593  OD1 ASP A 452      17.257 -10.021   8.895  1.00 97.82           O  
ATOM   3594  OD2 ASP A 452      16.056 -11.854   8.948  1.00 97.82           O  
ATOM   3595  N   PRO A 453      16.076  -7.479   9.976  1.00 97.44           N  
ATOM   3596  CA  PRO A 453      16.919  -6.304  10.209  1.00 97.44           C  
ATOM   3597  C   PRO A 453      18.077  -6.202   9.219  1.00 97.44           C  
ATOM   3598  CB  PRO A 453      17.437  -6.519  11.634  1.00 97.44           C  
ATOM   3599  O   PRO A 453      18.678  -5.135   9.074  1.00 97.44           O  
ATOM   3600  CG  PRO A 453      16.419  -7.401  12.281  1.00 97.44           C  
ATOM   3601  CD  PRO A 453      15.824  -8.294  11.230  1.00 97.44           C  
ATOM   3602  N   ILE A 454      18.310  -7.303   8.487  1.00 97.06           N  
ATOM   3603  CA  ILE A 454      19.422  -7.320   7.542  1.00 97.06           C  
ATOM   3604  C   ILE A 454      19.206  -6.251   6.473  1.00 97.06           C  
ATOM   3605  CB  ILE A 454      19.584  -8.709   6.886  1.00 97.06           C  
ATOM   3606  O   ILE A 454      20.169  -5.697   5.938  1.00 97.06           O  
ATOM   3607  CG1 ILE A 454      20.912  -8.787   6.123  1.00 97.06           C  
ATOM   3608  CG2 ILE A 454      18.402  -9.011   5.960  1.00 97.06           C  
ATOM   3609  CD1 ILE A 454      21.316 -10.201   5.728  1.00 97.06           C  
ATOM   3610  N   TYR A 455      17.957  -5.910   6.144  1.00 98.01           N  
ATOM   3611  CA  TYR A 455      17.649  -4.897   5.141  1.00 98.01           C  
ATOM   3612  C   TYR A 455      18.189  -3.534   5.558  1.00 98.01           C  
ATOM   3613  CB  TYR A 455      16.137  -4.811   4.910  1.00 98.01           C  
ATOM   3614  O   TYR A 455      18.766  -2.812   4.741  1.00 98.01           O  
ATOM   3615  CG  TYR A 455      15.549  -6.046   4.273  1.00 98.01           C  
ATOM   3616  CD1 TYR A 455      15.765  -6.329   2.926  1.00 98.01           C  
ATOM   3617  CD2 TYR A 455      14.776  -6.932   5.015  1.00 98.01           C  
ATOM   3618  CE1 TYR A 455      15.223  -7.465   2.334  1.00 98.01           C  
ATOM   3619  CE2 TYR A 455      14.229  -8.072   4.434  1.00 98.01           C  
ATOM   3620  OH  TYR A 455      13.920  -9.456   2.514  1.00 98.01           O  
ATOM   3621  CZ  TYR A 455      14.458  -8.330   3.095  1.00 98.01           C  
ATOM   3622  N   LEU A 456      18.067  -3.197   6.860  1.00 97.36           N  
ATOM   3623  CA  LEU A 456      18.516  -1.906   7.371  1.00 97.36           C  
ATOM   3624  C   LEU A 456      20.018  -1.919   7.634  1.00 97.36           C  
ATOM   3625  CB  LEU A 456      17.764  -1.547   8.655  1.00 97.36           C  
ATOM   3626  O   LEU A 456      20.671  -0.874   7.580  1.00 97.36           O  
ATOM   3627  CG  LEU A 456      16.282  -1.204   8.500  1.00 97.36           C  
ATOM   3628  CD1 LEU A 456      15.651  -0.950   9.865  1.00 97.36           C  
ATOM   3629  CD2 LEU A 456      16.105   0.006   7.590  1.00 97.36           C  
ATOM   3630  N   GLU A 457      20.557  -3.107   7.916  1.00 96.63           N  
ATOM   3631  CA  GLU A 457      21.976  -3.239   8.233  1.00 96.63           C  
ATOM   3632  C   GLU A 457      22.840  -3.019   6.995  1.00 96.63           C  
ATOM   3633  CB  GLU A 457      22.266  -4.613   8.840  1.00 96.63           C  
ATOM   3634  O   GLU A 457      23.980  -2.561   7.100  1.00 96.63           O  
ATOM   3635  CG  GLU A 457      21.709  -4.795  10.245  1.00 96.63           C  
ATOM   3636  CD  GLU A 457      21.890  -6.205  10.785  1.00 96.63           C  
ATOM   3637  OE1 GLU A 457      21.389  -6.500  11.893  1.00 96.63           O  
ATOM   3638  OE2 GLU A 457      22.540  -7.021  10.093  1.00 96.63           O  
ATOM   3639  N   LEU A 458      22.252  -3.194   5.799  1.00 96.65           N  
ATOM   3640  CA  LEU A 458      23.038  -3.200   4.570  1.00 96.65           C  
```
