## Supplementary material for "Phylogenetic and protein structure analyses provide insight into the evolution and diversification of the CD36 domain ‘apex’ among scavenger receptor class B proteins across Eukarya": Supplementary_File9_alphafold2_models.txt (part 62 of 114)

```
ATOM   3641  C   LEU A 458      22.838  -1.905   3.790  1.00 96.65           C  
ATOM   3642  CB  LEU A 458      22.659  -4.400   3.697  1.00 96.65           C  
ATOM   3643  O   LEU A 458      23.435  -1.717   2.728  1.00 96.65           O  
ATOM   3644  CG  LEU A 458      23.088  -5.775   4.211  1.00 96.65           C  
ATOM   3645  CD1 LEU A 458      22.472  -6.876   3.356  1.00 96.65           C  
ATOM   3646  CD2 LEU A 458      24.609  -5.889   4.226  1.00 96.65           C  
ATOM   3647  N   VAL A 459      22.042  -0.987   4.333  1.00 97.94           N  
ATOM   3648  CA  VAL A 459      21.806   0.313   3.714  1.00 97.94           C  
ATOM   3649  C   VAL A 459      21.842   1.407   4.778  1.00 97.94           C  
ATOM   3650  CB  VAL A 459      20.456   0.346   2.962  1.00 97.94           C  
ATOM   3651  O   VAL A 459      21.139   1.323   5.788  1.00 97.94           O  
ATOM   3652  CG1 VAL A 459      20.221   1.719   2.335  1.00 97.94           C  
ATOM   3653  CG2 VAL A 459      20.414  -0.746   1.894  1.00 97.94           C  
ATOM   3654  N   ASP A 460      22.689   2.474   4.577  1.00 98.07           N  
ATOM   3655  CA  ASP A 460      22.718   3.631   5.467  1.00 98.07           C  
ATOM   3656  C   ASP A 460      21.682   4.672   5.048  1.00 98.07           C  
ATOM   3657  CB  ASP A 460      24.114   4.257   5.489  1.00 98.07           C  
ATOM   3658  O   ASP A 460      21.392   4.823   3.859  1.00 98.07           O  
ATOM   3659  CG  ASP A 460      25.137   3.399   6.213  1.00 98.07           C  
ATOM   3660  OD1 ASP A 460      24.746   2.569   7.062  1.00 98.07           O  
ATOM   3661  OD2 ASP A 460      26.345   3.556   5.934  1.00 98.07           O  
ATOM   3662  N   GLY A 461      21.100   5.362   6.047  1.00 96.49           N  
ATOM   3663  CA  GLY A 461      20.250   6.502   5.739  1.00 96.49           C  
ATOM   3664  C   GLY A 461      18.774   6.217   5.940  1.00 96.49           C  
ATOM   3665  O   GLY A 461      17.929   7.071   5.664  1.00 96.49           O  
ATOM   3666  N   ILE A 462      18.432   4.973   6.409  1.00 96.54           N  
ATOM   3667  CA  ILE A 462      17.044   4.654   6.724  1.00 96.54           C  
ATOM   3668  C   ILE A 462      16.883   4.487   8.233  1.00 96.54           C  
ATOM   3669  CB  ILE A 462      16.577   3.376   5.991  1.00 96.54           C  
ATOM   3670  O   ILE A 462      17.405   3.535   8.818  1.00 96.54           O  
ATOM   3671  CG1 ILE A 462      16.884   3.479   4.492  1.00 96.54           C  
ATOM   3672  CG2 ILE A 462      15.084   3.132   6.229  1.00 96.54           C  
ATOM   3673  CD1 ILE A 462      16.607   2.199   3.715  1.00 96.54           C  
ATOM   3674  N   PRO A 463      16.191   5.344   8.830  1.00 93.80           N  
ATOM   3675  CA  PRO A 463      15.992   5.213  10.275  1.00 93.80           C  
ATOM   3676  C   PRO A 463      15.140   4.002  10.647  1.00 93.80           C  
ATOM   3677  CB  PRO A 463      15.284   6.516  10.653  1.00 93.80           C  
ATOM   3678  O   PRO A 463      14.481   3.418   9.783  1.00 93.80           O  
ATOM   3679  CG  PRO A 463      14.576   6.941   9.408  1.00 93.80           C  
ATOM   3680  CD  PRO A 463      15.352   6.442   8.223  1.00 93.80           C  
ATOM   3681  N   PRO A 464      15.201   3.564  11.908  1.00 95.77           N  
ATOM   3682  CA  PRO A 464      14.350   2.451  12.336  1.00 95.77           C  
ATOM   3683  C   PRO A 464      12.862   2.742  12.154  1.00 95.77           C  
ATOM   3684  CB  PRO A 464      14.698   2.292  13.819  1.00 95.77           C  
ATOM   3685  O   PRO A 464      12.432   3.890  12.293  1.00 95.77           O  
ATOM   3686  CG  PRO A 464      16.056   2.898  13.960  1.00 95.77           C  
ATOM   3687  CD  PRO A 464      16.184   4.018  12.968  1.00 95.77           C  
ATOM   3688  N   PRO A 465      12.080   1.600  11.769  1.00 97.03           N  
ATOM   3689  CA  PRO A 465      10.653   1.800  11.503  1.00 97.03           C  
ATOM   3690  C   PRO A 465       9.858   2.124  12.766  1.00 97.03           C  
ATOM   3691  CB  PRO A 465      10.214   0.459  10.910  1.00 97.03           C  
ATOM   3692  O   PRO A 465      10.204   1.659  13.855  1.00 97.03           O  
ATOM   3693  CG  PRO A 465      11.133  -0.549  11.522  1.00 97.03           C  
ATOM   3694  CD  PRO A 465      12.486   0.081  11.692  1.00 97.03           C  
ATOM   3695  N   GLU A 466       8.844   2.934  12.615  1.00 97.11           N  
ATOM   3696  CA  GLU A 466       7.826   3.239  13.617  1.00 97.11           C  
ATOM   3697  C   GLU A 466       6.445   2.783  13.157  1.00 97.11           C  
ATOM   3698  CB  GLU A 466       7.809   4.737  13.929  1.00 97.11           C  
ATOM   3699  O   GLU A 466       5.941   3.248  12.133  1.00 97.11           O  
ATOM   3700  CG  GLU A 466       9.119   5.262  14.499  1.00 97.11           C  
ATOM   3701  CD  GLU A 466       9.120   6.768  14.711  1.00 97.11           C  
ATOM   3702  OE1 GLU A 466      10.208   7.386  14.667  1.00 97.11           O  
ATOM   3703  OE2 GLU A 466       8.025   7.333  14.925  1.00 97.11           O  
ATOM   3704  N   ARG A 467       5.885   1.951  13.847  1.00 95.54           N  
ATOM   3705  CA  ARG A 467       4.646   1.280  13.465  1.00 95.54           C  
ATOM   3706  C   ARG A 467       3.541   2.292  13.182  1.00 95.54           C  
ATOM   3707  CB  ARG A 467       4.200   0.309  14.560  1.00 95.54           C  
ATOM   3708  O   ARG A 467       2.801   2.154  12.205  1.00 95.54           O  
ATOM   3709  CG  ARG A 467       2.997  -0.539  14.178  1.00 95.54           C  
ATOM   3710  CD  ARG A 467       2.884  -1.782  15.050  1.00 95.54           C  
ATOM   3711  NE  ARG A 467       3.900  -2.774  14.710  1.00 95.54           N  
ATOM   3712  NH1 ARG A 467       2.664  -3.767  13.029  1.00 95.54           N  
ATOM   3713  NH2 ARG A 467       4.760  -4.548  13.532  1.00 95.54           N  
ATOM   3714  CZ  ARG A 467       3.773  -3.694  13.758  1.00 95.54           C  
ATOM   3715  N   LEU A 468       3.396   3.317  14.003  1.00 92.83           N  
ATOM   3716  CA  LEU A 468       2.343   4.313  13.837  1.00 92.83           C  
ATOM   3717  C   LEU A 468       2.529   5.089  12.538  1.00 92.83           C  
ATOM   3718  CB  LEU A 468       2.325   5.279  15.024  1.00 92.83           C  
ATOM   3719  O   LEU A 468       1.552   5.506  11.913  1.00 92.83           O  
ATOM   3720  CG  LEU A 468       1.784   4.723  16.342  1.00 92.83           C  
ATOM   3721  CD1 LEU A 468       2.109   5.672  17.491  1.00 92.83           C  
ATOM   3722  CD2 LEU A 468       0.280   4.487  16.246  1.00 92.83           C  
ATOM   3723  N   LEU A 469       3.758   5.161  12.063  1.00 93.62           N  
ATOM   3724  CA  LEU A 469       4.046   6.000  10.905  1.00 93.62           C  
ATOM   3725  C   LEU A 469       4.232   5.152   9.652  1.00 93.62           C  
ATOM   3726  CB  LEU A 469       5.298   6.845  11.154  1.00 93.62           C  
ATOM   3727  O   LEU A 469       4.022   5.631   8.535  1.00 93.62           O  
ATOM   3728  CG  LEU A 469       5.201   7.889  12.267  1.00 93.62           C  
ATOM   3729  CD1 LEU A 469       6.526   8.631  12.415  1.00 93.62           C  
ATOM   3730  CD2 LEU A 469       4.064   8.866  11.987  1.00 93.62           C  
ATOM   3731  N   HIS A 470       4.626   3.857   9.852  1.00 97.20           N  
ATOM   3732  CA  HIS A 470       5.147   3.157   8.683  1.00 97.20           C  
ATOM   3733  C   HIS A 470       4.299   1.934   8.350  1.00 97.20           C  
ATOM   3734  CB  HIS A 470       6.601   2.741   8.911  1.00 97.20           C  
ATOM   3735  O   HIS A 470       4.613   1.191   7.418  1.00 97.20           O  
ATOM   3736  CG  HIS A 470       7.534   3.895   9.093  1.00 97.20           C  
ATOM   3737  CD2 HIS A 470       7.568   5.113   8.502  1.00 97.20           C  
ATOM   3738  ND1 HIS A 470       8.593   3.865   9.975  1.00 97.20           N  
ATOM   3739  CE1 HIS A 470       9.238   5.018   9.919  1.00 97.20           C  
ATOM   3740  NE2 HIS A 470       8.636   5.793   9.032  1.00 97.20           N  
ATOM   3741  N   ASP A 471       3.180   1.756   9.068  1.00 97.78           N  
ATOM   3742  CA  ASP A 471       2.366   0.565   8.841  1.00 97.78           C  
ATOM   3743  C   ASP A 471       1.255   0.843   7.831  1.00 97.78           C  
ATOM   3744  CB  ASP A 471       1.767   0.065  10.158  1.00 97.78           C  
ATOM   3745  O   ASP A 471       0.941   2.002   7.549  1.00 97.78           O  
ATOM   3746  CG  ASP A 471       1.472  -1.424  10.147  1.00 97.78           C  
ATOM   3747  OD1 ASP A 471       1.627  -2.069   9.088  1.00 97.78           O  
ATOM   3748  OD2 ASP A 471       1.079  -1.957  11.208  1.00 97.78           O  
ATOM   3749  N   VAL A 472       0.834  -0.250   7.216  1.00 97.18           N  
ATOM   3750  CA  VAL A 472      -0.372  -0.228   6.396  1.00 97.18           C  
ATOM   3751  C   VAL A 472      -1.605  -0.372   7.286  1.00 97.18           C  
ATOM   3752  CB  VAL A 472      -0.353  -1.344   5.327  1.00 97.18           C  
ATOM   3753  O   VAL A 472      -1.760  -1.376   7.985  1.00 97.18           O  
ATOM   3754  CG1 VAL A 472      -1.638  -1.322   4.501  1.00 97.18           C  
ATOM   3755  CG2 VAL A 472       0.869  -1.195   4.423  1.00 97.18           C  
ATOM   3756  N   THR A 473      -2.471   0.668   7.226  1.00 97.85           N  
ATOM   3757  CA  THR A 473      -3.630   0.648   8.111  1.00 97.85           C  
ATOM   3758  C   THR A 473      -4.907   0.964   7.338  1.00 97.85           C  
ATOM   3759  CB  THR A 473      -3.466   1.651   9.268  1.00 97.85           C  
ATOM   3760  O   THR A 473      -4.898   1.798   6.430  1.00 97.85           O  
ATOM   3761  CG2 THR A 473      -2.268   1.291  10.142  1.00 97.85           C  
ATOM   3762  OG1 THR A 473      -3.274   2.965   8.731  1.00 97.85           O  
ATOM   3763  N   VAL A 474      -5.967   0.308   7.745  1.00 98.07           N  
ATOM   3764  CA  VAL A 474      -7.314   0.553   7.240  1.00 98.07           C  
ATOM   3765  C   VAL A 474      -8.290   0.672   8.408  1.00 98.07           C  
ATOM   3766  CB  VAL A 474      -7.771  -0.565   6.276  1.00 98.07           C  
ATOM   3767  O   VAL A 474      -8.541  -0.305   9.118  1.00 98.07           O  
ATOM   3768  CG1 VAL A 474      -9.140  -0.240   5.682  1.00 98.07           C  
ATOM   3769  CG2 VAL A 474      -6.739  -0.767   5.168  1.00 98.07           C  
ATOM   3770  N   ASP A 475      -8.796   1.805   8.577  1.00 98.27           N  
ATOM   3771  CA  ASP A 475      -9.762   2.055   9.643  1.00 98.27           C  
ATOM   3772  C   ASP A 475     -11.193   1.967   9.118  1.00 98.27           C  
ATOM   3773  CB  ASP A 475      -9.517   3.425  10.278  1.00 98.27           C  
ATOM   3774  O   ASP A 475     -11.608   2.782   8.292  1.00 98.27           O  
ATOM   3775  CG  ASP A 475      -8.127   3.563  10.873  1.00 98.27           C  
ATOM   3776  OD1 ASP A 475      -7.411   2.546  10.993  1.00 98.27           O  
ATOM   3777  OD2 ASP A 475      -7.746   4.700  11.229  1.00 98.27           O  
ATOM   3778  N   VAL A 476     -11.919   1.037   9.680  1.00 98.44           N  
ATOM   3779  CA  VAL A 476     -13.229   0.707   9.129  1.00 98.44           C  
ATOM   3780  C   VAL A 476     -14.305   0.915  10.192  1.00 98.44           C  
ATOM   3781  CB  VAL A 476     -13.274  -0.745   8.602  1.00 98.44           C  
ATOM   3782  O   VAL A 476     -14.177   0.428  11.318  1.00 98.44           O  
ATOM   3783  CG1 VAL A 476     -14.625  -1.043   7.955  1.00 98.44           C  
ATOM   3784  CG2 VAL A 476     -12.138  -0.988   7.610  1.00 98.44           C  
ATOM   3785  N   GLU A 477     -15.335   1.672   9.775  1.00 97.66           N  
ATOM   3786  CA  GLU A 477     -16.511   1.784  10.633  1.00 97.66           C  
ATOM   3787  C   GLU A 477     -17.316   0.488  10.638  1.00 97.66           C  
ATOM   3788  CB  GLU A 477     -17.395   2.951  10.184  1.00 97.66           C  
ATOM   3789  O   GLU A 477     -17.735   0.007   9.583  1.00 97.66           O  
ATOM   3790  CG  GLU A 477     -18.433   3.368  11.216  1.00 97.66           C  
ATOM   3791  CD  GLU A 477     -19.571   2.370  11.360  1.00 97.66           C  
ATOM   3792  OE1 GLU A 477     -19.935   2.027  12.508  1.00 97.66           O  
ATOM   3793  OE2 GLU A 477     -20.102   1.927  10.317  1.00 97.66           O  
ATOM   3794  N   PRO A 478     -17.558  -0.070  11.839  1.00 97.09           N  
ATOM   3795  CA  PRO A 478     -17.986  -1.465  11.959  1.00 97.09           C  
ATOM   3796  C   PRO A 478     -19.432  -1.679  11.515  1.00 97.09           C  
ATOM   3797  CB  PRO A 478     -17.826  -1.756  13.453  1.00 97.09           C  
ATOM   3798  O   PRO A 478     -19.800  -2.785  11.111  1.00 97.09           O  
ATOM   3799  CG  PRO A 478     -17.849  -0.413  14.108  1.00 97.09           C  
ATOM   3800  CD  PRO A 478     -17.227   0.585  13.174  1.00 97.09           C  
ATOM   3801  N   HIS A 479     -20.298  -0.699  11.592  1.00 95.01           N  
ATOM   3802  CA  HIS A 479     -21.709  -0.906  11.284  1.00 95.01           C  
ATOM   3803  C   HIS A 479     -21.943  -0.951   9.778  1.00 95.01           C  
ATOM   3804  CB  HIS A 479     -22.563   0.195  11.915  1.00 95.01           C  
ATOM   3805  O   HIS A 479     -22.637  -1.841   9.280  1.00 95.01           O  
ATOM   3806  CG  HIS A 479     -22.580   0.158  13.410  1.00 95.01           C  
ATOM   3807  CD2 HIS A 479     -22.023   0.984  14.327  1.00 95.01           C  
ATOM   3808  ND1 HIS A 479     -23.232  -0.826  14.123  1.00 95.01           N  
ATOM   3809  CE1 HIS A 479     -23.074  -0.601  15.416  1.00 95.01           C  
ATOM   3810  NE2 HIS A 479     -22.344   0.490  15.567  1.00 95.01           N  
ATOM   3811  N   THR A 480     -21.231  -0.089   9.099  1.00 95.48           N  
ATOM   3812  CA  THR A 480     -21.494   0.034   7.669  1.00 95.48           C  
ATOM   3813  C   THR A 480     -20.417  -0.682   6.858  1.00 95.48           C  
ATOM   3814  CB  THR A 480     -21.567   1.510   7.239  1.00 95.48           C  
ATOM   3815  O   THR A 480     -20.630  -1.013   5.690  1.00 95.48           O  
ATOM   3816  CG2 THR A 480     -22.659   2.252   8.003  1.00 95.48           C  
ATOM   3817  OG1 THR A 480     -20.307   2.141   7.498  1.00 95.48           O  
ATOM   3818  N   GLY A 481     -19.248  -0.822   7.467  1.00 96.47           N  
ATOM   3819  CA  GLY A 481     -18.121  -1.414   6.763  1.00 96.47           C  
ATOM   3820  C   GLY A 481     -17.376  -0.422   5.890  1.00 96.47           C  
ATOM   3821  O   GLY A 481     -16.527  -0.811   5.085  1.00 96.47           O  
ATOM   3822  N   SER A 482     -17.673   0.840   6.005  1.00 94.96           N  
ATOM   3823  CA  SER A 482     -17.034   1.896   5.227  1.00 94.96           C  
ATOM   3824  C   SER A 482     -15.645   2.219   5.769  1.00 94.96           C  
ATOM   3825  CB  SER A 482     -17.896   3.159   5.226  1.00 94.96           C  
ATOM   3826  O   SER A 482     -15.446   2.277   6.984  1.00 94.96           O  
ATOM   3827  OG  SER A 482     -19.147   2.913   4.607  1.00 94.96           O  
ATOM   3828  N   THR A 483     -14.762   2.355   4.906  1.00 95.83           N  
ATOM   3829  CA  THR A 483     -13.420   2.773   5.295  1.00 95.83           C  
ATOM   3830  C   THR A 483     -13.379   4.273   5.571  1.00 95.83           C  
ATOM   3831  CB  THR A 483     -12.387   2.421   4.208  1.00 95.83           C  
ATOM   3832  O   THR A 483     -13.697   5.080   4.695  1.00 95.83           O  
ATOM   3833  CG2 THR A 483     -10.990   2.886   4.605  1.00 95.83           C  
ATOM   3834  OG1 THR A 483     -12.370   1.001   4.016  1.00 95.83           O  
ATOM   3835  N   PHE A 484     -12.935   4.609   6.775  1.00 96.91           N  
ATOM   3836  CA  PHE A 484     -12.898   6.014   7.164  1.00 96.91           C  
ATOM   3837  C   PHE A 484     -11.517   6.608   6.915  1.00 96.91           C  
ATOM   3838  CB  PHE A 484     -13.280   6.175   8.638  1.00 96.91           C  
ATOM   3839  O   PHE A 484     -11.397   7.777   6.542  1.00 96.91           O  
ATOM   3840  CG  PHE A 484     -14.750   6.412   8.862  1.00 96.91           C  
ATOM   3841  CD1 PHE A 484     -15.183   7.383   9.757  1.00 96.91           C  
ATOM   3842  CD2 PHE A 484     -15.698   5.664   8.177  1.00 96.91           C  
ATOM   3843  CE1 PHE A 484     -16.542   7.605   9.966  1.00 96.91           C  
ATOM   3844  CE2 PHE A 484     -17.058   5.880   8.380  1.00 96.91           C  
ATOM   3845  CZ  PHE A 484     -17.478   6.850   9.276  1.00 96.91           C  
ATOM   3846  N   GLU A 485     -10.568   5.831   7.124  1.00 96.44           N  
ATOM   3847  CA  GLU A 485      -9.197   6.252   6.850  1.00 96.44           C  
ATOM   3848  C   GLU A 485      -8.330   5.068   6.431  1.00 96.44           C  
ATOM   3849  CB  GLU A 485      -8.591   6.940   8.075  1.00 96.44           C  
ATOM   3850  O   GLU A 485      -8.423   3.986   7.015  1.00 96.44           O  
ATOM   3851  CG  GLU A 485      -7.230   7.571   7.816  1.00 96.44           C  
ATOM   3852  CD  GLU A 485      -6.757   8.464   8.952  1.00 96.44           C  
ATOM   3853  OE1 GLU A 485      -5.759   9.199   8.770  1.00 96.44           O  
ATOM   3854  OE2 GLU A 485      -7.388   8.428  10.032  1.00 96.44           O  
ATOM   3855  N   ALA A 486      -7.541   5.314   5.443  1.00 96.34           N  
ATOM   3856  CA  ALA A 486      -6.631   4.262   4.995  1.00 96.34           C  
ATOM   3857  C   ALA A 486      -5.259   4.834   4.650  1.00 96.34           C  
ATOM   3858  CB  ALA A 486      -7.217   3.530   3.790  1.00 96.34           C  
ATOM   3859  O   ALA A 486      -5.159   5.915   4.065  1.00 96.34           O  
ATOM   3860  N   HIS A 487      -4.253   4.117   5.110  1.00 96.93           N  
ATOM   3861  CA  HIS A 487      -2.867   4.346   4.721  1.00 96.93           C  
ATOM   3862  C   HIS A 487      -2.260   3.100   4.085  1.00 96.93           C  
ATOM   3863  CB  HIS A 487      -2.035   4.777   5.930  1.00 96.93           C  
ATOM   3864  O   HIS A 487      -2.060   2.088   4.761  1.00 96.93           O  
ATOM   3865  CG  HIS A 487      -2.404   6.125   6.463  1.00 96.93           C  
ATOM   3866  CD2 HIS A 487      -3.361   6.502   7.343  1.00 96.93           C  
ATOM   3867  ND1 HIS A 487      -1.751   7.278   6.085  1.00 96.93           N  
ATOM   3868  CE1 HIS A 487      -2.292   8.309   6.712  1.00 96.93           C  
ATOM   3869  NE2 HIS A 487      -3.271   7.865   7.482  1.00 96.93           N  
ATOM   3870  N   GLN A 488      -2.084   3.145   2.730  1.00 95.69           N  
ATOM   3871  CA  GLN A 488      -1.305   2.112   2.055  1.00 95.69           C  
ATOM   3872  C   GLN A 488       0.150   2.541   1.890  1.00 95.69           C  
ATOM   3873  CB  GLN A 488      -1.913   1.786   0.690  1.00 95.69           C  
ATOM   3874  O   GLN A 488       0.486   3.274   0.958  1.00 95.69           O  
ATOM   3875  CG  GLN A 488      -1.287   0.576   0.010  1.00 95.69           C  
ATOM   3876  CD  GLN A 488      -1.975   0.212  -1.292  1.00 95.69           C  
ATOM   3877  NE2 GLN A 488      -1.260  -0.491  -2.164  1.00 95.69           N  
ATOM   3878  OE1 GLN A 488      -3.139   0.559  -1.512  1.00 95.69           O  
ATOM   3879  N   ARG A 489       1.027   2.148   2.763  1.00 96.49           N  
ATOM   3880  CA  ARG A 489       2.416   2.589   2.823  1.00 96.49           C  
ATOM   3881  C   ARG A 489       3.356   1.515   2.286  1.00 96.49           C  
ATOM   3882  CB  ARG A 489       2.803   2.954   4.258  1.00 96.49           C  
ATOM   3883  O   ARG A 489       3.689   0.563   2.996  1.00 96.49           O  
ATOM   3884  CG  ARG A 489       2.003   4.110   4.837  1.00 96.49           C  
ATOM   3885  CD  ARG A 489       2.264   4.287   6.326  1.00 96.49           C  
ATOM   3886  NE  ARG A 489       1.540   5.433   6.868  1.00 96.49           N  
ATOM   3887  NH1 ARG A 489       0.707   4.301   8.702  1.00 96.49           N  
ATOM   3888  NH2 ARG A 489       0.198   6.514   8.386  1.00 96.49           N  
ATOM   3889  CZ  ARG A 489       0.816   5.413   7.984  1.00 96.49           C  
ATOM   3890  N   LEU A 490       3.775   1.751   1.034  1.00 96.50           N  
ATOM   3891  CA  LEU A 490       4.619   0.792   0.330  1.00 96.50           C  
ATOM   3892  C   LEU A 490       5.994   1.385   0.042  1.00 96.50           C  
ATOM   3893  CB  LEU A 490       3.956   0.353  -0.978  1.00 96.50           C  
ATOM   3894  O   LEU A 490       6.115   2.585  -0.216  1.00 96.50           O  
ATOM   3895  CG  LEU A 490       2.659  -0.447  -0.846  1.00 96.50           C  
ATOM   3896  CD1 LEU A 490       2.054  -0.708  -2.221  1.00 96.50           C  
ATOM   3897  CD2 LEU A 490       2.911  -1.758  -0.109  1.00 96.50           C  
ATOM   3898  N   GLN A 491       6.956   0.552   0.140  1.00 97.97           N  
ATOM   3899  CA  GLN A 491       8.326   0.863  -0.253  1.00 97.97           C  
ATOM   3900  C   GLN A 491       8.807  -0.070  -1.360  1.00 97.97           C  
ATOM   3901  CB  GLN A 491       9.264   0.775   0.952  1.00 97.97           C  
ATOM   3902  O   GLN A 491       8.604  -1.284  -1.287  1.00 97.97           O  
ATOM   3903  CG  GLN A 491      10.725   1.041   0.616  1.00 97.97           C  
ATOM   3904  CD  GLN A 491      11.590   1.213   1.850  1.00 97.97           C  
ATOM   3905  NE2 GLN A 491      12.523   0.290   2.053  1.00 97.97           N  
ATOM   3906  OE1 GLN A 491      11.420   2.168   2.615  1.00 97.97           O  
ATOM   3907  N   ILE A 492       9.361   0.565  -2.396  1.00 97.55           N  
ATOM   3908  CA  ILE A 492       9.854  -0.218  -3.525  1.00 97.55           C  
ATOM   3909  C   ILE A 492      11.375  -0.322  -3.455  1.00 97.55           C  
ATOM   3910  CB  ILE A 492       9.420   0.400  -4.873  1.00 97.55           C  
ATOM   3911  O   ILE A 492      12.067   0.688  -3.306  1.00 97.55           O  
ATOM   3912  CG1 ILE A 492       7.896   0.558  -4.922  1.00 97.55           C  
ATOM   3913  CG2 ILE A 492       9.920  -0.453  -6.043  1.00 97.55           C  
ATOM   3914  CD1 ILE A 492       7.131  -0.742  -4.710  1.00 97.55           C  
ATOM   3915  N   ASN A 493      11.818  -1.571  -3.585  1.00 98.21           N  
ATOM   3916  CA  ASN A 493      13.243  -1.855  -3.453  1.00 98.21           C  
ATOM   3917  C   ASN A 493      13.756  -2.701  -4.615  1.00 98.21           C  
ATOM   3918  CB  ASN A 493      13.530  -2.552  -2.122  1.00 98.21           C  
ATOM   3919  O   ASN A 493      13.025  -3.537  -5.150  1.00 98.21           O  
ATOM   3920  CG  ASN A 493      12.858  -1.868  -0.948  1.00 98.21           C  
ATOM   3921  ND2 ASN A 493      11.735  -2.421  -0.503  1.00 98.21           N  
ATOM   3922  OD1 ASN A 493      13.342  -0.851  -0.445  1.00 98.21           O  
ATOM   3923  N   VAL A 494      14.989  -2.429  -5.006  1.00 97.46           N  
ATOM   3924  CA  VAL A 494      15.622  -3.220  -6.057  1.00 97.46           C  
ATOM   3925  C   VAL A 494      16.752  -4.058  -5.464  1.00 97.46           C  
ATOM   3926  CB  VAL A 494      16.164  -2.323  -7.193  1.00 97.46           C  
ATOM   3927  O   VAL A 494      17.646  -3.527  -4.802  1.00 97.46           O  
ATOM   3928  CG1 VAL A 494      16.866  -3.165  -8.257  1.00 97.46           C  
ATOM   3929  CG2 VAL A 494      15.032  -1.507  -7.814  1.00 97.46           C  
ATOM   3930  N   LYS A 495      16.649  -5.383  -5.666  1.00 96.64           N  
ATOM   3931  CA  LYS A 495      17.704  -6.266  -5.179  1.00 96.64           C  
ATOM   3932  C   LYS A 495      18.983  -6.097  -5.993  1.00 96.64           C  
ATOM   3933  CB  LYS A 495      17.245  -7.725  -5.220  1.00 96.64           C  
ATOM   3934  O   LYS A 495      18.979  -6.287  -7.211  1.00 96.64           O  
ATOM   3935  CG  LYS A 495      18.246  -8.706  -4.630  1.00 96.64           C  
ATOM   3936  CD  LYS A 495      17.745 -10.141  -4.725  1.00 96.64           C  
ATOM   3937  CE  LYS A 495      18.722 -11.119  -4.087  1.00 96.64           C  
ATOM   3938  NZ  LYS A 495      18.235 -12.528  -4.179  1.00 96.64           N  
ATOM   3939  N   MET A 496      20.049  -5.713  -5.261  1.00 96.23           N  
ATOM   3940  CA  MET A 496      21.367  -5.565  -5.872  1.00 96.23           C  
ATOM   3941  C   MET A 496      22.254  -6.763  -5.548  1.00 96.23           C  
ATOM   3942  CB  MET A 496      22.038  -4.275  -5.400  1.00 96.23           C  
ATOM   3943  O   MET A 496      22.470  -7.082  -4.378  1.00 96.23           O  
ATOM   3944  CG  MET A 496      21.184  -3.032  -5.596  1.00 96.23           C  
ATOM   3945  SD  MET A 496      21.135  -2.482  -7.346  1.00 96.23           S  
ATOM   3946  CE  MET A 496      22.905  -2.228  -7.651  1.00 96.23           C  
ATOM   3947  N   THR A 497      22.681  -7.429  -6.681  1.00 94.06           N  
ATOM   3948  CA  THR A 497      23.511  -8.612  -6.481  1.00 94.06           C  
ATOM   3949  C   THR A 497      24.815  -8.497  -7.266  1.00 94.06           C  
ATOM   3950  CB  THR A 497      22.767  -9.893  -6.902  1.00 94.06           C  
ATOM   3951  O   THR A 497      24.829  -7.977  -8.383  1.00 94.06           O  
ATOM   3952  CG2 THR A 497      23.576 -11.138  -6.553  1.00 94.06           C  
ATOM   3953  OG1 THR A 497      21.506  -9.951  -6.224  1.00 94.06           O  
ATOM   3954  N   ARG A 498      25.843  -8.993  -6.557  1.00 95.10           N  
ATOM   3955  CA  ARG A 498      27.133  -9.078  -7.233  1.00 95.10           C  
ATOM   3956  C   ARG A 498      27.084 -10.080  -8.382  1.00 95.10           C  
ATOM   3957  CB  ARG A 498      28.234  -9.468  -6.245  1.00 95.10           C  
ATOM   3958  O   ARG A 498      26.598 -11.200  -8.215  1.00 95.10           O  
ATOM   3959  CG  ARG A 498      29.621  -9.539  -6.864  1.00 95.10           C  
ATOM   3960  CD  ARG A 498      30.671  -9.970  -5.849  1.00 95.10           C  
ATOM   3961  NE  ARG A 498      32.008  -9.992  -6.433  1.00 95.10           N  
ATOM   3962  NH1 ARG A 498      33.071 -10.650  -4.490  1.00 95.10           N  
ATOM   3963  NH2 ARG A 498      34.284 -10.301  -6.404  1.00 95.10           N  
ATOM   3964  CZ  ARG A 498      33.118 -10.314  -5.774  1.00 95.10           C  
ATOM   3965  N   VAL A 499      27.563  -9.597  -9.556  1.00 92.02           N  
ATOM   3966  CA  VAL A 499      27.639 -10.468 -10.725  1.00 92.02           C  
ATOM   3967  C   VAL A 499      29.064 -10.472 -11.274  1.00 92.02           C  
ATOM   3968  CB  VAL A 499      26.646 -10.030 -11.824  1.00 92.02           C  
ATOM   3969  O   VAL A 499      29.437  -9.596 -12.057  1.00 92.02           O  
ATOM   3970  CG1 VAL A 499      26.614 -11.051 -12.961  1.00 92.02           C  
ATOM   3971  CG2 VAL A 499      25.249  -9.839 -11.235  1.00 92.02           C  
ATOM   3972  N   PRO A 500      29.781 -11.532 -10.855  1.00 87.74           N  
ATOM   3973  CA  PRO A 500      31.153 -11.609 -11.361  1.00 87.74           C  
ATOM   3974  C   PRO A 500      31.216 -11.712 -12.883  1.00 87.74           C  
ATOM   3975  CB  PRO A 500      31.700 -12.879 -10.704  1.00 87.74           C  
ATOM   3976  O   PRO A 500      30.372 -12.370 -13.496  1.00 87.74           O  
ATOM   3977  CG  PRO A 500      30.848 -13.080  -9.492  1.00 87.74           C  
ATOM   3978  CD  PRO A 500      29.462 -12.591  -9.798  1.00 87.74           C  
ATOM   3979  N   GLY A 501      32.165 -10.988 -13.452  1.00 84.62           N  
ATOM   3980  CA  GLY A 501      32.368 -11.045 -14.891  1.00 84.62           C  
ATOM   3981  C   GLY A 501      31.795  -9.846 -15.623  1.00 84.62           C  
ATOM   3982  O   GLY A 501      32.105  -9.620 -16.794  1.00 84.62           O  
ATOM   3983  N   LEU A 502      30.876  -9.147 -15.002  1.00 86.05           N  
ATOM   3984  CA  LEU A 502      30.280  -7.959 -15.602  1.00 86.05           C  
ATOM   3985  C   LEU A 502      30.801  -6.691 -14.933  1.00 86.05           C  
ATOM   3986  CB  LEU A 502      28.753  -8.014 -15.497  1.00 86.05           C  
ATOM   3987  O   LEU A 502      30.833  -6.601 -13.704  1.00 86.05           O  
ATOM   3988  CG  LEU A 502      28.062  -9.148 -16.256  1.00 86.05           C  
ATOM   3989  CD1 LEU A 502      26.548  -9.038 -16.108  1.00 86.05           C  
ATOM   3990  CD2 LEU A 502      28.463  -9.130 -17.727  1.00 86.05           C  
ATOM   3991  N   ALA A 503      31.260  -5.740 -15.806  1.00 80.94           N  
ATOM   3992  CA  ALA A 503      31.709  -4.448 -15.293  1.00 80.94           C  
ATOM   3993  C   ALA A 503      30.620  -3.781 -14.458  1.00 80.94           C  
ATOM   3994  CB  ALA A 503      32.126  -3.535 -16.444  1.00 80.94           C  
ATOM   3995  O   ALA A 503      29.434  -3.870 -14.786  1.00 80.94           O  
ATOM   3996  N   ASP A 504      30.958  -3.042 -13.249  1.00 84.09           N  
ATOM   3997  CA  ASP A 504      30.148  -2.250 -12.329  1.00 84.09           C  
ATOM   3998  C   ASP A 504      29.410  -3.145 -11.336  1.00 84.09           C  
ATOM   3999  CB  ASP A 504      29.149  -1.386 -13.100  1.00 84.09           C  
ATOM   4000  O   ASP A 504      28.866  -2.661 -10.341  1.00 84.09           O  
ATOM   4001  CG  ASP A 504      29.818  -0.312 -13.940  1.00 84.09           C  
ATOM   4002  OD1 ASP A 504      30.966   0.076 -13.633  1.00 84.09           O  
ATOM   4003  OD2 ASP A 504      29.190   0.152 -14.917  1.00 84.09           O  
ATOM   4004  N   TYR A 505      29.334  -4.485 -11.709  1.00 88.67           N  
ATOM   4005  CA  TYR A 505      28.589  -5.404 -10.855  1.00 88.67           C  
ATOM   4006  C   TYR A 505      29.533  -6.231  -9.990  1.00 88.67           C  
ATOM   4007  CB  TYR A 505      27.709  -6.329 -11.701  1.00 88.67           C  
ATOM   4008  O   TYR A 505      29.148  -6.703  -8.918  1.00 88.67           O  
ATOM   4009  CG  TYR A 505      26.691  -5.598 -12.542  1.00 88.67           C  
ATOM   4010  CD1 TYR A 505      25.370  -5.473 -12.118  1.00 88.67           C  
ATOM   4011  CD2 TYR A 505      27.047  -5.033 -13.761  1.00 88.67           C  
ATOM   4012  CE1 TYR A 505      24.428  -4.801 -12.890  1.00 88.67           C  
ATOM   4013  CE2 TYR A 505      26.113  -4.360 -14.542  1.00 88.67           C  
ATOM   4014  OH  TYR A 505      23.880  -3.584 -14.867  1.00 88.67           O  
ATOM   4015  CZ  TYR A 505      24.808  -4.249 -14.099  1.00 88.67           C  
ATOM   4016  N   GLY A 506      30.745  -6.415 -10.521  1.00 86.60           N  
ATOM   4017  CA  GLY A 506      31.673  -7.398  -9.986  1.00 86.60           C  
ATOM   4018  C   GLY A 506      32.188  -7.042  -8.604  1.00 86.60           C  
ATOM   4019  O   GLY A 506      32.603  -7.920  -7.845  1.00 86.60           O  
ATOM   4020  N   ASN A 507      32.067  -5.751  -8.300  1.00 91.88           N  
ATOM   4021  CA  ASN A 507      32.659  -5.321  -7.038  1.00 91.88           C  
ATOM   4022  C   ASN A 507      31.590  -5.019  -5.992  1.00 91.88           C  
ATOM   4023  CB  ASN A 507      33.553  -4.098  -7.253  1.00 91.88           C  
ATOM   4024  O   ASN A 507      31.900  -4.525  -4.906  1.00 91.88           O  
ATOM   4025  CG  ASN A 507      34.854  -4.441  -7.952  1.00 91.88           C  
ATOM   4026  ND2 ASN A 507      35.554  -3.422  -8.435  1.00 91.88           N  
ATOM   4027  OD1 ASN A 507      35.225  -5.613  -8.058  1.00 91.88           O  
ATOM   4028  N   LEU A 508      30.314  -5.170  -6.419  1.00 94.21           N  
ATOM   4029  CA  LEU A 508      29.273  -4.967  -5.418  1.00 94.21           C  
ATOM   4030  C   LEU A 508      29.510  -5.854  -4.200  1.00 94.21           C  
ATOM   4031  CB  LEU A 508      27.893  -5.255  -6.013  1.00 94.21           C  
ATOM   4032  O   LEU A 508      30.149  -6.903  -4.306  1.00 94.21           O  
ATOM   4033  CG  LEU A 508      27.436  -4.331  -7.143  1.00 94.21           C  
ATOM   4034  CD1 LEU A 508      26.070  -4.767  -7.665  1.00 94.21           C  
ATOM   4035  CD2 LEU A 508      27.395  -2.883  -6.668  1.00 94.21           C  
ATOM   4036  N   THR A 509      29.000  -5.449  -3.108  1.00 94.31           N  
ATOM   4037  CA  THR A 509      29.155  -6.231  -1.887  1.00 94.31           C  
ATOM   4038  C   THR A 509      28.623  -7.648  -2.081  1.00 94.31           C  
ATOM   4039  CB  THR A 509      28.431  -5.567  -0.701  1.00 94.31           C  
ATOM   4040  O   THR A 509      27.544  -7.840  -2.644  1.00 94.31           O  
ATOM   4041  CG2 THR A 509      26.918  -5.715  -0.828  1.00 94.31           C  
ATOM   4042  OG1 THR A 509      28.860  -6.183   0.519  1.00 94.31           O  
ATOM   4043  N   ALA A 510      29.352  -8.630  -1.644  1.00 92.20           N  
ATOM   4044  CA  ALA A 510      29.021 -10.042  -1.821  1.00 92.20           C  
ATOM   4045  C   ALA A 510      27.704 -10.386  -1.130  1.00 92.20           C  
ATOM   4046  CB  ALA A 510      30.146 -10.923  -1.285  1.00 92.20           C  
ATOM   4047  O   ALA A 510      26.945 -11.230  -1.612  1.00 92.20           O  
ATOM   4048  N   ALA A 511      27.463  -9.723  -0.022  1.00 91.37           N  
ATOM   4049  CA  ALA A 511      26.253  -9.997   0.749  1.00 91.37           C  
ATOM   4050  C   ALA A 511      25.006  -9.561  -0.013  1.00 91.37           C  
ATOM   4051  CB  ALA A 511      26.317  -9.297   2.105  1.00 91.37           C  
ATOM   4052  O   ALA A 511      23.911 -10.072   0.231  1.00 91.37           O  
ATOM   4053  N   GLY A 512      25.097  -8.820  -1.088  1.00 94.34           N  
ATOM   4054  CA  GLY A 512      23.942  -8.233  -1.750  1.00 94.34           C  
ATOM   4055  C   GLY A 512      23.141  -7.313  -0.849  1.00 94.34           C  
ATOM   4056  O   GLY A 512      23.394  -7.240   0.355  1.00 94.34           O  
ATOM   4057  N   PHE A 513      22.261  -6.508  -1.409  1.00 97.42           N  
ATOM   4058  CA  PHE A 513      21.403  -5.626  -0.625  1.00 97.42           C  
ATOM   4059  C   PHE A 513      20.185  -5.197  -1.434  1.00 97.42           C  
ATOM   4060  CB  PHE A 513      22.183  -4.393  -0.157  1.00 97.42           C  
ATOM   4061  O   PHE A 513      20.143  -5.387  -2.651  1.00 97.42           O  
ATOM   4062  CG  PHE A 513      22.788  -3.595  -1.281  1.00 97.42           C  
ATOM   4063  CD1 PHE A 513      24.045  -3.914  -1.779  1.00 97.42           C  
ATOM   4064  CD2 PHE A 513      22.100  -2.525  -1.838  1.00 97.42           C  
ATOM   4065  CE1 PHE A 513      24.608  -3.177  -2.819  1.00 97.42           C  
ATOM   4066  CE2 PHE A 513      22.655  -1.785  -2.877  1.00 97.42           C  
ATOM   4067  CZ  PHE A 513      23.910  -2.111  -3.365  1.00 97.42           C  
ATOM   4068  N   TYR A 514      19.148  -4.723  -0.715  1.00 98.01           N  
ATOM   4069  CA  TYR A 514      17.950  -4.169  -1.335  1.00 98.01           C  
ATOM   4070  C   TYR A 514      17.975  -2.646  -1.305  1.00 98.01           C  
ATOM   4071  CB  TYR A 514      16.692  -4.685  -0.630  1.00 98.01           C  
ATOM   4072  O   TYR A 514      17.719  -2.035  -0.264  1.00 98.01           O  
ATOM   4073  CG  TYR A 514      16.417  -6.149  -0.873  1.00 98.01           C  
ATOM   4074  CD1 TYR A 514      15.327  -6.555  -1.640  1.00 98.01           C  
ATOM   4075  CD2 TYR A 514      17.245  -7.128  -0.336  1.00 98.01           C  
ATOM   4076  CE1 TYR A 514      15.068  -7.903  -1.865  1.00 98.01           C  
ATOM   4077  CE2 TYR A 514      16.996  -8.479  -0.554  1.00 98.01           C  
ATOM   4078  OH  TYR A 514      15.656 -10.192  -1.539  1.00 98.01           O  
ATOM   4079  CZ  TYR A 514      15.907  -8.856  -1.319  1.00 98.01           C  
ATOM   4080  N   LEU A 515      18.318  -2.076  -2.483  1.00 98.18           N  
ATOM   4081  CA  LEU A 515      18.404  -0.623  -2.581  1.00 98.18           C  
ATOM   4082  C   LEU A 515      17.014  -0.001  -2.659  1.00 98.18           C  
ATOM   4083  CB  LEU A 515      19.228  -0.215  -3.805  1.00 98.18           C  
ATOM   4084  O   LEU A 515      16.291  -0.205  -3.637  1.00 98.18           O  
ATOM   4085  CG  LEU A 515      19.473   1.283  -3.990  1.00 98.18           C  
ATOM   4086  CD1 LEU A 515      20.323   1.825  -2.846  1.00 98.18           C  
ATOM   4087  CD2 LEU A 515      20.140   1.554  -5.334  1.00 98.18           C  
ATOM   4088  N   PRO A 516      16.619   0.811  -1.645  1.00 98.15           N  
ATOM   4089  CA  PRO A 516      15.310   1.464  -1.719  1.00 98.15           C  
ATOM   4090  C   PRO A 516      15.253   2.552  -2.789  1.00 98.15           C  
ATOM   4091  CB  PRO A 516      15.136   2.063  -0.321  1.00 98.15           C  
ATOM   4092  O   PRO A 516      16.180   3.357  -2.906  1.00 98.15           O  
ATOM   4093  CG  PRO A 516      16.528   2.260   0.187  1.00 98.15           C  
ATOM   4094  CD  PRO A 516      17.399   1.176  -0.379  1.00 98.15           C  
ATOM   4095  N   VAL A 517      14.164   2.568  -3.547  1.00 97.49           N  
ATOM   4096  CA  VAL A 517      13.986   3.543  -4.618  1.00 97.49           C  
ATOM   4097  C   VAL A 517      12.976   4.604  -4.188  1.00 97.49           C  
ATOM   4098  CB  VAL A 517      13.525   2.868  -5.929  1.00 97.49           C  
ATOM   4099  O   VAL A 517      13.223   5.803  -4.341  1.00 97.49           O  
ATOM   4100  CG1 VAL A 517      13.208   3.917  -6.994  1.00 97.49           C  
ATOM   4101  CG2 VAL A 517      14.592   1.897  -6.432  1.00 97.49           C  
ATOM   4102  N   THR A 518      11.867   4.180  -3.637  1.00 97.53           N  
ATOM   4103  CA  THR A 518      10.843   5.116  -3.187  1.00 97.53           C  
ATOM   4104  C   THR A 518       9.963   4.480  -2.114  1.00 97.53           C  
ATOM   4105  CB  THR A 518       9.965   5.590  -4.360  1.00 97.53           C  
ATOM   4106  O   THR A 518       9.815   3.256  -2.071  1.00 97.53           O  
ATOM   4107  CG2 THR A 518       9.112   4.449  -4.905  1.00 97.53           C  
ATOM   4108  OG1 THR A 518       9.103   6.643  -3.909  1.00 97.53           O  
ATOM   4109  N   LYS A 519       9.484   5.350  -1.271  1.00 96.91           N  
ATOM   4110  CA  LYS A 519       8.356   4.974  -0.424  1.00 96.91           C  
ATOM   4111  C   LYS A 519       7.140   5.852  -0.706  1.00 96.91           C  
ATOM   4112  CB  LYS A 519       8.739   5.069   1.054  1.00 96.91           C  
ATOM   4113  O   LYS A 519       7.277   7.053  -0.948  1.00 96.91           O  
ATOM   4114  CG  LYS A 519       9.067   6.480   1.519  1.00 96.91           C  
ATOM   4115  CD  LYS A 519       9.427   6.512   2.999  1.00 96.91           C  
ATOM   4116  CE  LYS A 519       9.638   7.936   3.494  1.00 96.91           C  
ATOM   4117  NZ  LYS A 519       9.966   7.974   4.951  1.00 96.91           N  
ATOM   4118  N   VAL A 520       5.974   5.205  -0.751  1.00 96.08           N  
ATOM   4119  CA  VAL A 520       4.749   5.901  -1.133  1.00 96.08           C  
ATOM   4120  C   VAL A 520       3.659   5.635  -0.097  1.00 96.08           C  
ATOM   4121  CB  VAL A 520       4.267   5.471  -2.537  1.00 96.08           C  
ATOM   4122  O   VAL A 520       3.543   4.521   0.418  1.00 96.08           O  
ATOM   4123  CG1 VAL A 520       4.063   3.959  -2.598  1.00 96.08           C  
ATOM   4124  CG2 VAL A 520       2.978   6.203  -2.904  1.00 96.08           C  
ATOM   4125  N   ASP A 521       2.946   6.739   0.271  1.00 96.20           N  
ATOM   4126  CA  ASP A 521       1.778   6.667   1.144  1.00 96.20           C  
ATOM   4127  C   ASP A 521       0.506   7.052   0.393  1.00 96.20           C  
ATOM   4128  CB  ASP A 521       1.963   7.572   2.364  1.00 96.20           C  
ATOM   4129  O   ASP A 521       0.302   8.223   0.067  1.00 96.20           O  
ATOM   4130  CG  ASP A 521       0.802   7.496   3.340  1.00 96.20           C  
ATOM   4131  OD1 ASP A 521      -0.052   6.595   3.203  1.00 96.20           O  
ATOM   4132  OD2 ASP A 521       0.740   8.347   4.253  1.00 96.20           O  
ATOM   4133  N   GLU A 522      -0.274   5.988   0.043  1.00 95.07           N  
ATOM   4134  CA  GLU A 522      -1.618   6.240  -0.466  1.00 95.07           C  
ATOM   4135  C   GLU A 522      -2.611   6.447   0.675  1.00 95.07           C  
ATOM   4136  CB  GLU A 522      -2.079   5.087  -1.362  1.00 95.07           C  
ATOM   4137  O   GLU A 522      -2.993   5.491   1.353  1.00 95.07           O  
ATOM   4138  CG  GLU A 522      -3.406   5.345  -2.061  1.00 95.07           C  
ATOM   4139  CD  GLU A 522      -3.817   4.222  -3.001  1.00 95.07           C  
ATOM   4140  OE1 GLU A 522      -4.923   4.292  -3.583  1.00 95.07           O  
ATOM   4141  OE2 GLU A 522      -3.027   3.264  -3.154  1.00 95.07           O  
ATOM   4142  N   HIS A 523      -3.011   7.737   0.794  1.00 94.76           N  
ATOM   4143  CA  HIS A 523      -3.763   8.133   1.979  1.00 94.76           C  
ATOM   4144  C   HIS A 523      -5.142   8.664   1.604  1.00 94.76           C  
ATOM   4145  CB  HIS A 523      -2.993   9.188   2.775  1.00 94.76           C  
ATOM   4146  O   HIS A 523      -5.265   9.517   0.722  1.00 94.76           O  
ATOM   4147  CG  HIS A 523      -3.779   9.785   3.899  1.00 94.76           C  
ATOM   4148  CD2 HIS A 523      -4.749   9.258   4.683  1.00 94.76           C  
ATOM   4149  ND1 HIS A 523      -3.603  11.084   4.323  1.00 94.76           N  
ATOM   4150  CE1 HIS A 523      -4.432  11.331   5.323  1.00 94.76           C  
ATOM   4151  NE2 HIS A 523      -5.138  10.239   5.562  1.00 94.76           N  
ATOM   4152  N   ALA A 524      -6.134   8.111   2.217  1.00 93.06           N  
ATOM   4153  CA  ALA A 524      -7.496   8.618   2.066  1.00 93.06           C  
ATOM   4154  C   ALA A 524      -8.191   8.733   3.420  1.00 93.06           C  
ATOM   4155  CB  ALA A 524      -8.299   7.714   1.134  1.00 93.06           C  
ATOM   4156  O   ALA A 524      -8.041   7.860   4.278  1.00 93.06           O  
ATOM   4157  N   ILE A 525      -8.903   9.818   3.533  1.00 93.71           N  
ATOM   4158  CA  ILE A 525      -9.693  10.035   4.741  1.00 93.71           C  
ATOM   4159  C   ILE A 525     -11.075  10.564   4.366  1.00 93.71           C  
ATOM   4160  CB  ILE A 525      -8.989  11.012   5.709  1.00 93.71           C  
ATOM   4161  O   ILE A 525     -11.215  11.326   3.406  1.00 93.71           O  
ATOM   4162  CG1 ILE A 525      -9.787  11.141   7.011  1.00 93.71           C  
ATOM   4163  CG2 ILE A 525      -8.794  12.380   5.048  1.00 93.71           C  
ATOM   4164  CD1 ILE A 525      -9.005  11.769   8.157  1.00 93.71           C  
ATOM   4165  N   VAL A 526     -12.078  10.103   5.064  1.00 92.66           N  
ATOM   4166  CA  VAL A 526     -13.450  10.504   4.772  1.00 92.66           C  
ATOM   4167  C   VAL A 526     -13.594  12.015   4.940  1.00 92.66           C  
ATOM   4168  CB  VAL A 526     -14.462   9.768   5.678  1.00 92.66           C  
ATOM   4169  O   VAL A 526     -12.972  12.610   5.823  1.00 92.66           O  
ATOM   4170  CG1 VAL A 526     -14.520   8.282   5.327  1.00 92.66           C  
ATOM   4171  CG2 VAL A 526     -14.098   9.960   7.149  1.00 92.66           C  
ATOM   4172  N   THR A 527     -14.473  12.670   4.135  1.00 92.90           N  
ATOM   4173  CA  THR A 527     -14.731  14.104   4.197  1.00 92.90           C  
ATOM   4174  C   THR A 527     -15.713  14.429   5.320  1.00 92.90           C  
ATOM   4175  CB  THR A 527     -15.284  14.632   2.860  1.00 92.90           C  
ATOM   4176  O   THR A 527     -16.428  13.547   5.800  1.00 92.90           O  
ATOM   4177  CG2 THR A 527     -14.328  14.328   1.712  1.00 92.90           C  
ATOM   4178  OG1 THR A 527     -16.547  14.009   2.593  1.00 92.90           O  
ATOM   4179  N   ASP A 528     -15.768  15.684   5.713  1.00 94.23           N  
ATOM   4180  CA  ASP A 528     -16.688  16.142   6.749  1.00 94.23           C  
ATOM   4181  C   ASP A 528     -18.140  15.922   6.330  1.00 94.23           C  
ATOM   4182  CB  ASP A 528     -16.449  17.620   7.064  1.00 94.23           C  
ATOM   4183  O   ASP A 528     -18.993  15.615   7.165  1.00 94.23           O  
ATOM   4184  CG  ASP A 528     -15.151  17.865   7.813  1.00 94.23           C  
ATOM   4185  OD1 ASP A 528     -14.621  16.922   8.439  1.00 94.23           O  
ATOM   4186  OD2 ASP A 528     -14.656  19.012   7.780  1.00 94.23           O  
ATOM   4187  N   ASP A 529     -18.388  16.055   5.061  1.00 93.21           N  
ATOM   4188  CA  ASP A 529     -19.732  15.834   4.538  1.00 93.21           C  
ATOM   4189  C   ASP A 529     -20.165  14.382   4.731  1.00 93.21           C  
ATOM   4190  CB  ASP A 529     -19.800  16.210   3.056  1.00 93.21           C  
ATOM   4191  O   ASP A 529     -21.302  14.115   5.126  1.00 93.21           O  
ATOM   4192  CG  ASP A 529     -19.759  17.710   2.823  1.00 93.21           C  
ATOM   4193  OD1 ASP A 529     -20.017  18.482   3.771  1.00 93.21           O  
ATOM   4194  OD2 ASP A 529     -19.469  18.124   1.680  1.00 93.21           O  
ATOM   4195  N   LEU A 530     -19.238  13.487   4.469  1.00 91.90           N  
ATOM   4196  CA  LEU A 530     -19.555  12.071   4.619  1.00 91.90           C  
ATOM   4197  C   LEU A 530     -19.703  11.700   6.091  1.00 91.90           C  
ATOM   4198  CB  LEU A 530     -18.470  11.208   3.970  1.00 91.90           C  
ATOM   4199  O   LEU A 530     -20.519  10.845   6.441  1.00 91.90           O  
ATOM   4200  CG  LEU A 530     -18.421  11.216   2.441  1.00 91.90           C  
ATOM   4201  CD1 LEU A 530     -17.237  10.393   1.944  1.00 91.90           C  
ATOM   4202  CD2 LEU A 530     -19.728  10.688   1.861  1.00 91.90           C  
ATOM   4203  N   VAL A 531     -18.916  12.390   6.893  1.00 95.35           N  
ATOM   4204  CA  VAL A 531     -19.046  12.195   8.333  1.00 95.35           C  
ATOM   4205  C   VAL A 531     -20.428  12.650   8.794  1.00 95.35           C  
ATOM   4206  CB  VAL A 531     -17.948  12.955   9.110  1.00 95.35           C  
ATOM   4207  O   VAL A 531     -21.103  11.944   9.547  1.00 95.35           O  
ATOM   4208  CG1 VAL A 531     -18.227  12.921  10.612  1.00 95.35           C  
ATOM   4209  CG2 VAL A 531     -16.573  12.364   8.806  1.00 95.35           C  
ATOM   4210  N   SER A 532     -20.853  13.811   8.363  1.00 95.58           N  
ATOM   4211  CA  SER A 532     -22.163  14.354   8.709  1.00 95.58           C  
ATOM   4212  C   SER A 532     -23.284  13.440   8.227  1.00 95.58           C  
ATOM   4213  CB  SER A 532     -22.339  15.750   8.112  1.00 95.58           C  
ATOM   4214  O   SER A 532     -24.263  13.219   8.943  1.00 95.58           O  
ATOM   4215  OG  SER A 532     -21.424  16.665   8.691  1.00 95.58           O  
ATOM   4216  N   GLN A 533     -23.042  12.998   7.055  1.00 91.89           N  
ATOM   4217  CA  GLN A 533     -24.026  12.067   6.511  1.00 91.89           C  
ATOM   4218  C   GLN A 533     -24.158  10.828   7.392  1.00 91.89           C  
ATOM   4219  CB  GLN A 533     -23.650  11.661   5.086  1.00 91.89           C  
ATOM   4220  O   GLN A 533     -25.269  10.388   7.692  1.00 91.89           O  
ATOM   4221  CG  GLN A 533     -24.664  10.738   4.422  1.00 91.89           C  
ATOM   4222  CD  GLN A 533     -24.258  10.334   3.017  1.00 91.89           C  
ATOM   4223  NE2 GLN A 533     -25.203   9.787   2.261  1.00 91.89           N  
ATOM   4224  OE1 GLN A 533     -23.104  10.514   2.614  1.00 91.89           O  
ATOM   4225  N   TRP A 534     -23.077  10.290   7.773  1.00 93.43           N  
ATOM   4226  CA  TRP A 534     -23.084   9.124   8.650  1.00 93.43           C  
ATOM   4227  C   TRP A 534     -23.750   9.448   9.983  1.00 93.43           C  
ATOM   4228  CB  TRP A 534     -21.657   8.621   8.888  1.00 93.43           C  
ATOM   4229  O   TRP A 534     -24.578   8.677  10.474  1.00 93.43           O  
ATOM   4230  CG  TRP A 534     -21.583   7.335   9.654  1.00 93.43           C  
ATOM   4231  CD1 TRP A 534     -21.524   6.070   9.138  1.00 93.43           C  
ATOM   4232  CD2 TRP A 534     -21.567   7.189  11.078  1.00 93.43           C  
ATOM   4233  CE2 TRP A 534     -21.496   5.806  11.355  1.00 93.43           C  
ATOM   4234  CE3 TRP A 534     -21.605   8.094  12.146  1.00 93.43           C  
ATOM   4235  NE1 TRP A 534     -21.470   5.146  10.156  1.00 93.43           N  
ATOM   4236  CH2 TRP A 534     -21.500   6.214  13.686  1.00 93.43           C  
ATOM   4237  CZ2 TRP A 534     -21.461   5.307  12.659  1.00 93.43           C  
ATOM   4238  CZ3 TRP A 534     -21.571   7.596  13.444  1.00 93.43           C  
ATOM   4239  N   GLN A 535     -23.418  10.512  10.557  1.00 94.65           N  
ATOM   4240  CA  GLN A 535     -23.964  10.920  11.847  1.00 94.65           C  
ATOM   4241  C   GLN A 535     -25.478  11.091  11.775  1.00 94.65           C  
ATOM   4242  CB  GLN A 535     -23.311  12.220  12.320  1.00 94.65           C  
ATOM   4243  O   GLN A 535     -26.196  10.713  12.704  1.00 94.65           O  
ATOM   4244  CG  GLN A 535     -21.879  12.046  12.808  1.00 94.65           C  
ATOM   4245  CD  GLN A 535     -21.208  13.366  13.140  1.00 94.65           C  
ATOM   4246  NE2 GLN A 535     -20.176  13.314  13.975  1.00 94.65           N  
ATOM   4247  OE1 GLN A 535     -21.613  14.424  12.649  1.00 94.65           O  
ATOM   4248  N   ASP A 536     -25.965  11.609  10.678  1.00 92.63           N  
ATOM   4249  CA  ASP A 536     -27.388  11.883  10.504  1.00 92.63           C  
ATOM   4250  C   ASP A 536     -28.171  10.594  10.265  1.00 92.63           C  
ATOM   4251  CB  ASP A 536     -27.609  12.856   9.344  1.00 92.63           C  
ATOM   4252  O   ASP A 536     -29.386  10.553  10.470  1.00 92.63           O  
ATOM   4253  CG  ASP A 536     -27.169  14.273   9.666  1.00 92.63           C  
ATOM   4254  OD1 ASP A 536     -26.971  14.595  10.857  1.00 92.63           O  
ATOM   4255  OD2 ASP A 536     -27.022  15.077   8.720  1.00 92.63           O  
ATOM   4256  N   GLN A 537     -27.408   9.631   9.833  1.00 89.26           N  
ATOM   4257  CA  GLN A 537     -28.098   8.387   9.509  1.00 89.26           C  
ATOM   4258  C   GLN A 537     -27.828   7.317  10.563  1.00 89.26           C  
ATOM   4259  CB  GLN A 537     -27.677   7.883   8.128  1.00 89.26           C  
ATOM   4260  O   GLN A 537     -28.639   7.110  11.468  1.00 89.26           O  
ATOM   4261  CG  GLN A 537     -28.125   8.780   6.983  1.00 89.26           C  
ATOM   4262  CD  GLN A 537     -27.671   8.272   5.627  1.00 89.26           C  
ATOM   4263  NE2 GLN A 537     -28.306   8.761   4.567  1.00 89.26           N  
ATOM   4264  OE1 GLN A 537     -26.755   7.449   5.533  1.00 89.26           O  
ATOM   4265  N   VAL A 538     -26.707   6.831  10.659  1.00 92.04           N  
ATOM   4266  CA  VAL A 538     -26.346   5.741  11.558  1.00 92.04           C  
ATOM   4267  C   VAL A 538     -26.164   6.278  12.976  1.00 92.04           C  
ATOM   4268  CB  VAL A 538     -25.060   5.022  11.092  1.00 92.04           C  
ATOM   4269  O   VAL A 538     -26.669   5.694  13.938  1.00 92.04           O  
ATOM   4270  CG1 VAL A 538     -24.680   3.909  12.067  1.00 92.04           C  
ATOM   4271  CG2 VAL A 538     -25.244   4.462   9.682  1.00 92.04           C  
ATOM   4272  N   GLY A 539     -25.526   7.357  13.119  1.00 93.01           N  
ATOM   4273  CA  GLY A 539     -25.277   7.953  14.422  1.00 93.01           C  
ATOM   4274  C   GLY A 539     -26.549   8.279  15.181  1.00 93.01           C  
ATOM   4275  O   GLY A 539     -26.651   8.004  16.379  1.00 93.01           O  
ATOM   4276  N   LEU A 540     -27.476   8.864  14.472  1.00 91.20           N  
ATOM   4277  CA  LEU A 540     -28.752   9.227  15.077  1.00 91.20           C  
ATOM   4278  C   LEU A 540     -29.494   7.988  15.565  1.00 91.20           C  
ATOM   4279  CB  LEU A 540     -29.621   9.995  14.076  1.00 91.20           C  
ATOM   4280  O   LEU A 540     -30.051   7.986  16.666  1.00 91.20           O  
ATOM   4281  CG  LEU A 540     -30.995  10.442  14.575  1.00 91.20           C  
ATOM   4282  CD1 LEU A 540     -30.845  11.439  15.720  1.00 91.20           C  
ATOM   4283  CD2 LEU A 540     -31.807  11.048  13.435  1.00 91.20           C  
ATOM   4284  N   ALA A 541     -29.425   6.965  14.842  1.00 89.91           N  
ATOM   4285  CA  ALA A 541     -30.084   5.716  15.215  1.00 89.91           C  
ATOM   4286  C   ALA A 541     -29.458   5.120  16.473  1.00 89.91           C  
ATOM   4287  CB  ALA A 541     -30.016   4.714  14.065  1.00 89.91           C  
ATOM   4288  O   ALA A 541     -30.169   4.643  17.361  1.00 89.91           O  
ATOM   4289  N   LEU A 542     -28.179   5.199  16.529  1.00 91.52           N  
ATOM   4290  CA  LEU A 542     -27.471   4.667  17.688  1.00 91.52           C  
ATOM   4291  C   LEU A 542     -27.785   5.483  18.938  1.00 91.52           C  
ATOM   4292  CB  LEU A 542     -25.961   4.657  17.436  1.00 91.52           C  
ATOM   4293  O   LEU A 542     -27.974   4.921  20.019  1.00 91.52           O  
ATOM   4294  CG  LEU A 542     -25.452   3.651  16.403  1.00 91.52           C  
ATOM   4295  CD1 LEU A 542     -23.958   3.844  16.165  1.00 91.52           C  
ATOM   4296  CD2 LEU A 542     -25.747   2.224  16.855  1.00 91.52           C  
ATOM   4297  N   GLU A 543     -27.876   6.720  18.709  1.00 91.58           N  
ATOM   4298  CA  GLU A 543     -28.181   7.612  19.824  1.00 91.58           C  
ATOM   4299  C   GLU A 543     -29.593   7.372  20.351  1.00 91.58           C  
ATOM   4300  CB  GLU A 543     -28.018   9.075  19.403  1.00 91.58           C  
ATOM   4301  O   GLU A 543     -29.804   7.303  21.564  1.00 91.58           O  
ATOM   4302  CG  GLU A 543     -28.143  10.063  20.553  1.00 91.58           C  
ATOM   4303  CD  GLU A 543     -27.945  11.509  20.126  1.00 91.58           C  
ATOM   4304  OE1 GLU A 543     -28.085  12.417  20.976  1.00 91.58           O  
ATOM   4305  OE2 GLU A 543     -27.650  11.735  18.931  1.00 91.58           O  
ATOM   4306  N   VAL A 544     -30.550   7.316  19.478  1.00 89.90           N  
ATOM   4307  CA  VAL A 544     -31.944   7.070  19.832  1.00 89.90           C  
ATOM   4308  C   VAL A 544     -32.060   5.747  20.586  1.00 89.90           C  
ATOM   4309  CB  VAL A 544     -32.852   7.052  18.582  1.00 89.90           C  
ATOM   4310  O   VAL A 544     -32.775   5.657  21.587  1.00 89.90           O  
ATOM   4311  CG1 VAL A 544     -34.248   6.542  18.937  1.00 89.90           C  
ATOM   4312  CG2 VAL A 544     -32.931   8.445  17.961  1.00 89.90           C  
ATOM   4313  N   ARG A 545     -31.333   4.816  20.103  1.00 90.77           N  
ATOM   4314  CA  ARG A 545     -31.349   3.501  20.736  1.00 90.77           C  
ATOM   4315  C   ARG A 545     -30.845   3.580  22.174  1.00 90.77           C  
ATOM   4316  CB  ARG A 545     -30.501   2.509  19.938  1.00 90.77           C  
ATOM   4317  O   ARG A 545     -31.502   3.089  23.095  1.00 90.77           O  
ATOM   4318  CG  ARG A 545     -30.409   1.129  20.568  1.00 90.77           C  
ATOM   4319  CD  ARG A 545     -29.358   0.265  19.885  1.00 90.77           C  
ATOM   4320  NE  ARG A 545     -28.005   0.713  20.200  1.00 90.77           N  
ATOM   4321  NH1 ARG A 545     -26.960  -0.758  18.758  1.00 90.77           N  
ATOM   4322  NH2 ARG A 545     -25.716   0.699  20.016  1.00 90.77           N  
ATOM   4323  CZ  ARG A 545     -26.897   0.217  19.657  1.00 90.77           C  
ATOM   4324  N   ASP A 546     -29.755   4.206  22.363  1.00 90.55           N  
ATOM   4325  CA  ASP A 546     -29.129   4.292  23.678  1.00 90.55           C  
ATOM   4326  C   ASP A 546     -29.980   5.120  24.639  1.00 90.55           C  
ATOM   4327  CB  ASP A 546     -27.726   4.892  23.567  1.00 90.55           C  
ATOM   4328  O   ASP A 546     -30.160   4.744  25.799  1.00 90.55           O  
ATOM   4329  CG  ASP A 546     -26.735   3.962  22.889  1.00 90.55           C  
ATOM   4330  OD1 ASP A 546     -27.030   2.756  22.747  1.00 90.55           O  
ATOM   4331  OD2 ASP A 546     -25.648   4.439  22.497  1.00 90.55           O  
ATOM   4332  N   ASP A 547     -30.539   6.191  24.105  1.00 92.10           N  
ATOM   4333  CA  ASP A 547     -31.355   7.071  24.935  1.00 92.10           C  
ATOM   4334  C   ASP A 547     -32.651   6.382  25.356  1.00 92.10           C  
ATOM   4335  CB  ASP A 547     -31.668   8.372  24.192  1.00 92.10           C  
ATOM   4336  O   ASP A 547     -33.073   6.493  26.510  1.00 92.10           O  
ATOM   4337  CG  ASP A 547     -30.461   9.283  24.057  1.00 92.10           C  
ATOM   4338  OD1 ASP A 547     -29.426   9.025  24.710  1.00 92.10           O  
ATOM   4339  OD2 ASP A 547     -30.546  10.269  23.294  1.00 92.10           O  
ATOM   4340  N   ALA A 548     -33.272   5.718  24.389  1.00 90.74           N  
ATOM   4341  CA  ALA A 548     -34.514   5.008  24.684  1.00 90.74           C  
ATOM   4342  C   ALA A 548     -34.283   3.901  25.709  1.00 90.74           C  
ATOM   4343  CB  ALA A 548     -35.113   4.429  23.405  1.00 90.74           C  
ATOM   4344  O   ALA A 548     -35.100   3.700  26.610  1.00 90.74           O  
ATOM   4345  N   HIS A 549     -33.167   3.245  25.540  1.00 93.31           N  
ATOM   4346  CA  HIS A 549     -32.824   2.167  26.461  1.00 93.31           C  
ATOM   4347  C   HIS A 549     -32.602   2.699  27.873  1.00 93.31           C  
ATOM   4348  CB  HIS A 549     -31.577   1.425  25.977  1.00 93.31           C  
ATOM   4349  O   HIS A 549     -33.181   2.186  28.832  1.00 93.31           O  
ATOM   4350  CG  HIS A 549     -31.095   0.378  26.930  1.00 93.31           C  
ATOM   4351  CD2 HIS A 549     -30.027   0.358  27.763  1.00 93.31           C  
ATOM   4352  ND1 HIS A 549     -31.739  -0.828  27.099  1.00 93.31           N  
ATOM   4353  CE1 HIS A 549     -31.087  -1.546  27.998  1.00 93.31           C  
ATOM   4354  NE2 HIS A 549     -30.045  -0.849  28.417  1.00 93.31           N  
ATOM   4355  N   GLU A 550     -31.883   3.728  27.924  1.00 93.10           N  
ATOM   4356  CA  GLU A 550     -31.566   4.321  29.219  1.00 93.10           C  
ATOM   4357  C   GLU A 550     -32.813   4.896  29.884  1.00 93.10           C  
ATOM   4358  CB  GLU A 550     -30.501   5.411  29.066  1.00 93.10           C  
ATOM   4359  O   GLU A 550     -33.031   4.701  31.081  1.00 93.10           O  
ATOM   4360  CG  GLU A 550     -29.119   4.876  28.723  1.00 93.10           C  
ATOM   4361  CD  GLU A 550     -28.601   3.859  29.728  1.00 93.10           C  
ATOM   4362  OE1 GLU A 550     -27.895   2.909  29.322  1.00 93.10           O  
ATOM   4363  OE2 GLU A 550     -28.906   4.014  30.932  1.00 93.10           O  
ATOM   4364  N   ALA A 551     -33.612   5.595  29.148  1.00 93.01           N  
ATOM   4365  CA  ALA A 551     -34.842   6.190  29.663  1.00 93.01           C  
ATOM   4366  C   ALA A 551     -35.790   5.118  30.193  1.00 93.01           C  
ATOM   4367  CB  ALA A 551     -35.530   7.014  28.577  1.00 93.01           C  
ATOM   4368  O   ALA A 551     -36.405   5.290  31.248  1.00 93.01           O  
ATOM   4369  N   GLY A 552     -35.880   4.068  29.422  1.00 94.08           N  
ATOM   4370  CA  GLY A 552     -36.752   2.976  29.822  1.00 94.08           C  
ATOM   4371  C   GLY A 552     -36.332   2.324  31.126  1.00 94.08           C  
ATOM   4372  O   GLY A 552     -37.170   2.051  31.988  1.00 94.08           O  
ATOM   4373  N   ILE A 553     -35.034   2.175  31.332  1.00 93.51           N  
ATOM   4374  CA  ILE A 553     -34.497   1.515  32.516  1.00 93.51           C  
ATOM   4375  C   ILE A 553     -34.651   2.428  33.731  1.00 93.51           C  
ATOM   4376  CB  ILE A 553     -33.014   1.126  32.323  1.00 93.51           C  
ATOM   4377  O   ILE A 553     -35.101   1.989  34.792  1.00 93.51           O  
ATOM   4378  CG1 ILE A 553     -32.883   0.033  31.256  1.00 93.51           C  
ATOM   4379  CG2 ILE A 553     -32.397   0.674  33.650  1.00 93.51           C  
ATOM   4380  CD1 ILE A 553     -31.453  -0.434  31.020  1.00 93.51           C  
ATOM   4381  N   ILE A 554     -34.425   3.683  33.506  1.00 94.66           N  
ATOM   4382  CA  ILE A 554     -34.463   4.637  34.609  1.00 94.66           C  
ATOM   4383  C   ILE A 554     -35.907   4.845  35.062  1.00 94.66           C  
ATOM   4384  CB  ILE A 554     -33.827   5.988  34.211  1.00 94.66           C  
ATOM   4385  O   ILE A 554     -36.210   4.745  36.253  1.00 94.66           O  
ATOM   4386  CG1 ILE A 554     -32.321   5.821  33.980  1.00 94.66           C  
ATOM   4387  CG2 ILE A 554     -34.103   7.051  35.278  1.00 94.66           C  
ATOM   4388  CD1 ILE A 554     -31.646   7.049  33.384  1.00 94.66           C  
ATOM   4389  N   THR A 555     -36.766   5.120  34.110  1.00 94.58           N  
ATOM   4390  CA  THR A 555     -38.170   5.375  34.415  1.00 94.58           C  
ATOM   4391  C   THR A 555     -38.825   4.139  35.023  1.00 94.58           C  
ATOM   4392  CB  THR A 555     -38.946   5.803  33.155  1.00 94.58           C  
ATOM   4393  O   THR A 555     -39.595   4.245  35.980  1.00 94.58           O  
ATOM   4394  CG2 THR A 555     -40.376   6.205  33.500  1.00 94.58           C  
ATOM   4395  OG1 THR A 555     -38.282   6.918  32.548  1.00 94.58           O  
ATOM   4396  N   GLY A 556     -38.446   3.000  34.522  1.00 95.73           N  
ATOM   4397  CA  GLY A 556     -38.982   1.752  35.043  1.00 95.73           C  
ATOM   4398  C   GLY A 556     -38.583   1.486  36.482  1.00 95.73           C  
ATOM   4399  O   GLY A 556     -39.420   1.105  37.303  1.00 95.73           O  
ATOM   4400  N   SER A 557     -37.351   1.742  36.805  1.00 94.68           N  
ATOM   4401  CA  SER A 557     -36.833   1.516  38.151  1.00 94.68           C  
ATOM   4402  C   SER A 557     -37.460   2.478  39.154  1.00 94.68           C  
ATOM   4403  CB  SER A 557     -35.311   1.665  38.172  1.00 94.68           C  
ATOM   4404  O   SER A 557     -37.804   2.082  40.270  1.00 94.68           O  
ATOM   4405  OG  SER A 557     -34.702   0.733  37.294  1.00 94.68           O  
ATOM   4406  N   VAL A 558     -37.619   3.695  38.730  1.00 96.06           N  
ATOM   4407  CA  VAL A 558     -38.204   4.714  39.594  1.00 96.06           C  
ATOM   4408  C   VAL A 558     -39.657   4.360  39.901  1.00 96.06           C  
ATOM   4409  CB  VAL A 558     -38.122   6.118  38.954  1.00 96.06           C  
ATOM   4410  O   VAL A 558     -40.089   4.425  41.055  1.00 96.06           O  
ATOM   4411  CG1 VAL A 558     -38.963   7.121  39.741  1.00 96.06           C  
ATOM   4412  CG2 VAL A 558     -36.669   6.582  38.871  1.00 96.06           C  
ATOM   4413  N   CYS A 559     -40.394   3.923  38.891  1.00 95.90           N  
ATOM   4414  CA  CYS A 559     -41.801   3.574  39.049  1.00 95.90           C  
ATOM   4415  C   CYS A 559     -41.966   2.376  39.977  1.00 95.90           C  
ATOM   4416  CB  CYS A 559     -42.434   3.269  37.691  1.00 95.90           C  
ATOM   4417  O   CYS A 559     -42.885   2.343  40.797  1.00 95.90           O  
ATOM   4418  SG  CYS A 559     -42.762   4.740  36.694  1.00 95.90           S  
ATOM   4419  N   LEU A 560     -41.050   1.481  39.897  1.00 94.91           N  
ATOM   4420  CA  LEU A 560     -41.107   0.301  40.754  1.00 94.91           C  
ATOM   4421  C   LEU A 560     -40.774   0.662  42.198  1.00 94.91           C  
ATOM   4422  CB  LEU A 560     -40.143  -0.776  40.249  1.00 94.91           C  
ATOM   4423  O   LEU A 560     -41.346   0.095  43.131  1.00 94.91           O  
ATOM   4424  CG  LEU A 560     -40.580  -1.545  39.001  1.00 94.91           C  
ATOM   4425  CD1 LEU A 560     -39.466  -2.478  38.537  1.00 94.91           C  
ATOM   4426  CD2 LEU A 560     -41.860  -2.328  39.276  1.00 94.91           C  
ATOM   4427  N   GLY A 561     -39.838   1.576  42.295  1.00 94.23           N  
ATOM   4428  CA  GLY A 561     -39.522   2.093  43.616  1.00 94.23           C  
ATOM   4429  C   GLY A 561     -40.704   2.760  44.294  1.00 94.23           C  
ATOM   4430  O   GLY A 561     -40.956   2.533  45.480  1.00 94.23           O  
ATOM   4431  N   ILE A 562     -41.399   3.584  43.524  1.00 94.27           N  
ATOM   4432  CA  ILE A 562     -42.576   4.280  44.032  1.00 94.27           C  
ATOM   4433  C   ILE A 562     -43.661   3.266  44.390  1.00 94.27           C  
ATOM   4434  CB  ILE A 562     -43.115   5.302  43.006  1.00 94.27           C  
ATOM   4435  O   ILE A 562     -44.335   3.405  45.414  1.00 94.27           O  
ATOM   4436  CG1 ILE A 562     -42.111   6.444  42.812  1.00 94.27           C  
ATOM   4437  CG2 ILE A 562     -44.479   5.841  43.447  1.00 94.27           C  
ATOM   4438  CD1 ILE A 562     -42.463   7.390  41.672  1.00 94.27           C  
ATOM   4439  N   SER A 563     -43.749   2.279  43.532  1.00 93.92           N  
ATOM   4440  CA  SER A 563     -44.709   1.206  43.770  1.00 93.92           C  
ATOM   4441  C   SER A 563     -44.424   0.491  45.087  1.00 93.92           C  
ATOM   4442  CB  SER A 563     -44.686   0.200  42.619  1.00 93.92           C  
ATOM   4443  O   SER A 563     -45.346   0.185  45.846  1.00 93.92           O  
ATOM   4444  OG  SER A 563     -45.636  -0.831  42.832  1.00 93.92           O  
ATOM   4445  N   LEU A 564     -43.188   0.307  45.354  1.00 92.95           N  
ATOM   4446  CA  LEU A 564     -42.761  -0.365  46.576  1.00 92.95           C  
ATOM   4447  C   LEU A 564     -43.089   0.479  47.803  1.00 92.95           C  
ATOM   4448  CB  LEU A 564     -41.258  -0.656  46.530  1.00 92.95           C  
ATOM   4449  O   LEU A 564     -43.522  -0.052  48.829  1.00 92.95           O  
ATOM   4450  CG  LEU A 564     -40.683  -1.436  47.713  1.00 92.95           C  
ATOM   4451  CD1 LEU A 564     -41.350  -2.802  47.823  1.00 92.95           C  
ATOM   4452  CD2 LEU A 564     -39.171  -1.583  47.572  1.00 92.95           C  
ATOM   4453  N   ILE A 565     -42.916   1.743  47.680  1.00 92.56           N  
ATOM   4454  CA  ILE A 565     -43.221   2.666  48.768  1.00 92.56           C  
ATOM   4455  C   ILE A 565     -44.711   2.605  49.094  1.00 92.56           C  
ATOM   4456  CB  ILE A 565     -42.808   4.112  48.414  1.00 92.56           C  
ATOM   4457  O   ILE A 565     -45.095   2.536  50.264  1.00 92.56           O  
ATOM   4458  CG1 ILE A 565     -41.283   4.219  48.297  1.00 92.56           C  
ATOM   4459  CG2 ILE A 565     -43.347   5.098  49.456  1.00 92.56           C  
ATOM   4460  CD1 ILE A 565     -40.796   5.559  47.764  1.00 92.56           C  
ATOM   4461  N   PHE A 566     -45.551   2.602  48.047  1.00 92.08           N  
ATOM   4462  CA  PHE A 566     -46.996   2.551  48.235  1.00 92.08           C  
ATOM   4463  C   PHE A 566     -47.419   1.211  48.825  1.00 92.08           C  
ATOM   4464  CB  PHE A 566     -47.721   2.791  46.907  1.00 92.08           C  
ATOM   4465  O   PHE A 566     -48.352   1.147  49.628  1.00 92.08           O  
ATOM   4466  CG  PHE A 566     -47.840   4.244  46.535  1.00 92.08           C  
ATOM   4467  CD1 PHE A 566     -48.563   5.123  47.332  1.00 92.08           C  
ATOM   4468  CD2 PHE A 566     -47.229   4.731  45.387  1.00 92.08           C  
ATOM   4469  CE1 PHE A 566     -48.675   6.469  46.990  1.00 92.08           C  
ATOM   4470  CE2 PHE A 566     -47.336   6.075  45.038  1.00 92.08           C  
ATOM   4471  CZ  PHE A 566     -48.061   6.942  45.841  1.00 92.08           C  
ATOM   4472  N   LEU A 567     -46.656   0.213  48.392  1.00 89.00           N  
ATOM   4473  CA  LEU A 567     -46.930  -1.118  48.921  1.00 89.00           C  
ATOM   4474  C   LEU A 567     -46.635  -1.180  50.416  1.00 89.00           C  
ATOM   4475  CB  LEU A 567     -46.100  -2.170  48.181  1.00 89.00           C  
ATOM   4476  O   LEU A 567     -47.431  -1.720  51.188  1.00 89.00           O  
ATOM   4477  CG  LEU A 567     -46.269  -3.618  48.646  1.00 89.00           C  
ATOM   4478  CD1 LEU A 567     -47.697  -4.091  48.396  1.00 89.00           C  
ATOM   4479  CD2 LEU A 567     -45.268  -4.527  47.941  1.00 89.00           C  
ATOM   4480  N   LEU A 568     -45.490  -0.627  50.758  1.00 88.70           N  
ATOM   4481  CA  LEU A 568     -45.090  -0.621  52.161  1.00 88.70           C  
ATOM   4482  C   LEU A 568     -46.057   0.210  52.999  1.00 88.70           C  
ATOM   4483  CB  LEU A 568     -43.668  -0.075  52.311  1.00 88.70           C  
ATOM   4484  O   LEU A 568     -46.386  -0.164  54.127  1.00 88.70           O  
ATOM   4485  CG  LEU A 568     -42.542  -0.957  51.767  1.00 88.70           C  
ATOM   4486  CD1 LEU A 568     -41.208  -0.224  51.851  1.00 88.70           C  
ATOM   4487  CD2 LEU A 568     -42.482  -2.277  52.528  1.00 88.70           C  
ATOM   4488  N   ALA A 569     -46.507   1.355  52.447  1.00 86.35           N  
ATOM   4489  CA  ALA A 569     -47.481   2.207  53.124  1.00 86.35           C  
ATOM   4490  C   ALA A 569     -48.814   1.484  53.299  1.00 86.35           C  
ATOM   4491  CB  ALA A 569     -47.682   3.506  52.348  1.00 86.35           C  
ATOM   4492  O   ALA A 569     -49.471   1.623  54.333  1.00 86.35           O  
ATOM   4493  N   PHE A 570     -49.142   0.791  52.261  1.00 84.80           N  
ATOM   4494  CA  PHE A 570     -50.383   0.026  52.291  1.00 84.80           C  
ATOM   4495  C   PHE A 570     -50.327  -1.054  53.365  1.00 84.80           C  
ATOM   4496  CB  PHE A 570     -50.660  -0.607  50.924  1.00 84.80           C  
ATOM   4497  O   PHE A 570     -51.283  -1.235  54.121  1.00 84.80           O  
ATOM   4498  CG  PHE A 570     -51.843  -1.536  50.913  1.00 84.80           C  
ATOM   4499  CD1 PHE A 570     -51.663  -2.913  50.863  1.00 84.80           C  
ATOM   4500  CD2 PHE A 570     -53.137  -1.032  50.954  1.00 84.80           C  
ATOM   4501  CE1 PHE A 570     -52.757  -3.775  50.853  1.00 84.80           C  
ATOM   4502  CE2 PHE A 570     -54.235  -1.888  50.944  1.00 84.80           C  
ATOM   4503  CZ  PHE A 570     -54.042  -3.259  50.893  1.00 84.80           C  
ATOM   4504  N   ILE A 571     -49.189  -1.813  53.456  1.00 83.96           N  
ATOM   4505  CA  ILE A 571     -48.994  -2.886  54.425  1.00 83.96           C  
ATOM   4506  C   ILE A 571     -49.022  -2.314  55.841  1.00 83.96           C  
ATOM   4507  CB  ILE A 571     -47.667  -3.637  54.176  1.00 83.96           C  
ATOM   4508  O   ILE A 571     -49.608  -2.911  56.746  1.00 83.96           O  
ATOM   4509  CG1 ILE A 571     -47.720  -4.388  52.841  1.00 83.96           C  
ATOM   4510  CG2 ILE A 571     -47.365  -4.596  55.332  1.00 83.96           C  
ATOM   4511  CD1 ILE A 571     -46.398  -5.022  52.434  1.00 83.96           C  
ATOM   4512  N   ARG A 572     -48.368  -1.169  56.008  1.00 83.27           N  
ATOM   4513  CA  ARG A 572     -48.320  -0.509  57.308  1.00 83.27           C  
ATOM   4514  C   ARG A 572     -49.716  -0.094  57.763  1.00 83.27           C  
ATOM   4515  CB  ARG A 572     -47.400   0.712  57.259  1.00 83.27           C  
ATOM   4516  O   ARG A 572     -50.064  -0.249  58.935  1.00 83.27           O  
ATOM   4517  CG  ARG A 572     -45.924   0.377  57.397  1.00 83.27           C  
ATOM   4518  CD  ARG A 572     -45.072   1.631  57.535  1.00 83.27           C  
ATOM   4519  NE  ARG A 572     -43.657   1.307  57.691  1.00 83.27           N  
ATOM   4520  NH1 ARG A 572     -42.891   3.218  56.643  1.00 83.27           N  
ATOM   4521  NH2 ARG A 572     -41.402   1.677  57.457  1.00 83.27           N  
ATOM   4522  CZ  ARG A 572     -42.653   2.068  57.263  1.00 83.27           C  
ATOM   4523  N   THR A 573     -50.525   0.531  56.901  1.00 80.26           N  
ATOM   4524  CA  THR A 573     -51.869   0.993  57.229  1.00 80.26           C  
ATOM   4525  C   THR A 573     -52.786  -0.187  57.540  1.00 80.26           C  
ATOM   4526  CB  THR A 573     -52.470   1.824  56.080  1.00 80.26           C  
ATOM   4527  O   THR A 573     -53.651  -0.094  58.413  1.00 80.26           O  
ATOM   4528  CG2 THR A 573     -51.722   3.142  55.906  1.00 80.26           C  
ATOM   4529  OG1 THR A 573     -52.386   1.076  54.862  1.00 80.26           O  
ATOM   4530  N   ARG A 574     -52.616  -1.226  56.759  1.00 78.27           N  
ATOM   4531  CA  ARG A 574     -53.410  -2.430  56.976  1.00 78.27           C  
ATOM   4532  C   ARG A 574     -53.095  -3.058  58.330  1.00 78.27           C  
ATOM   4533  CB  ARG A 574     -53.164  -3.446  55.858  1.00 78.27           C  
ATOM   4534  O   ARG A 574     -53.997  -3.520  59.031  1.00 78.27           O  
ATOM   4535  CG  ARG A 574     -54.171  -4.585  55.828  1.00 78.27           C  
ATOM   4536  CD  ARG A 574     -53.909  -5.538  54.670  1.00 78.27           C  
ATOM   4537  NE  ARG A 574     -54.664  -6.780  54.813  1.00 78.27           N  
ATOM   4538  NH1 ARG A 574     -54.670  -7.278  52.557  1.00 78.27           N  
ATOM   4539  NH2 ARG A 574     -55.696  -8.684  54.049  1.00 78.27           N  
ATOM   4540  CZ  ARG A 574     -55.008  -7.578  53.806  1.00 78.27           C  
ATOM   4541  N   ASN A 575     -51.732  -3.201  58.671  1.00 75.24           N  
ATOM   4542  CA  ASN A 575     -51.308  -3.748  59.956  1.00 75.24           C  
ATOM   4543  C   ASN A 575     -51.824  -2.908  61.121  1.00 75.24           C  
ATOM   4544  CB  ASN A 575     -49.783  -3.858  60.015  1.00 75.24           C  
ATOM   4545  O   ASN A 575     -52.174  -3.446  62.172  1.00 75.24           O  
ATOM   4546  CG  ASN A 575     -49.252  -5.046  59.238  1.00 75.24           C  
ATOM   4547  ND2 ASN A 575     -47.952  -5.045  58.967  1.00 75.24           N  
ATOM   4548  OD1 ASN A 575     -50.004  -5.957  58.883  1.00 75.24           O  
ATOM   4549  N   ARG A 576     -51.830  -1.559  60.992  1.00 71.74           N  
ATOM   4550  CA  ARG A 576     -52.355  -0.651  62.006  1.00 71.74           C  
ATOM   4551  C   ARG A 576     -53.852  -0.858  62.204  1.00 71.74           C  
ATOM   4552  CB  ARG A 576     -52.073   0.804  61.623  1.00 71.74           C  
ATOM   4553  O   ARG A 576     -54.347  -0.810  63.332  1.00 71.74           O  
ATOM   4554  CG  ARG A 576     -52.090   1.765  62.801  1.00 71.74           C  
ATOM   4555  CD  ARG A 576     -51.583   3.146  62.410  1.00 71.74           C  
ATOM   4556  NE  ARG A 576     -51.624   4.074  63.536  1.00 71.74           N  
ATOM   4557  NH1 ARG A 576     -50.639   5.825  62.395  1.00 71.74           N  
ATOM   4558  NH2 ARG A 576     -51.261   6.084  64.587  1.00 71.74           N  
ATOM   4559  CZ  ARG A 576     -51.175   5.326  63.503  1.00 71.74           C  
ATOM   4560  N   ALA A 577     -54.608  -0.995  61.118  1.00 66.05           N  
ATOM   4561  CA  ALA A 577     -56.050  -1.221  61.183  1.00 66.05           C  
ATOM   4562  C   ALA A 577     -56.367  -2.549  61.865  1.00 66.05           C  
ATOM   4563  CB  ALA A 577     -56.657  -1.188  59.782  1.00 66.05           C  
ATOM   4564  O   ALA A 577     -57.351  -2.657  62.600  1.00 66.05           O  
ATOM   4565  N   ARG A 578     -55.552  -3.623  61.544  1.00 65.43           N  
ATOM   4566  CA  ARG A 578     -55.718  -4.934  62.164  1.00 65.43           C  
ATOM   4567  C   ARG A 578     -55.458  -4.866  63.665  1.00 65.43           C  
ATOM   4568  CB  ARG A 578     -54.785  -5.959  61.516  1.00 65.43           C  
ATOM   4569  O   ARG A 578     -56.165  -5.498  64.453  1.00 65.43           O  
ATOM   4570  CG  ARG A 578     -55.195  -7.403  61.755  1.00 65.43           C  
ATOM   4571  CD  ARG A 578     -54.400  -8.366  60.885  1.00 65.43           C  
ATOM   4572  NE  ARG A 578     -53.230  -8.887  61.586  1.00 65.43           N  
ATOM   4573  NH1 ARG A 578     -52.868 -10.632  60.116  1.00 65.43           N  
ATOM   4574  NH2 ARG A 578     -51.481 -10.338  61.918  1.00 65.43           N  
ATOM   4575  CZ  ARG A 578     -52.529  -9.951  61.205  1.00 65.43           C  
ATOM   4576  N   ASN A 579     -54.397  -4.125  64.189  1.00 61.74           N  
ATOM   4577  CA  ASN A 579     -54.064  -3.981  65.602  1.00 61.74           C  
ATOM   4578  C   ASN A 579     -55.127  -3.181  66.350  1.00 61.74           C  
ATOM   4579  CB  ASN A 579     -52.692  -3.324  65.766  1.00 61.74           C  
ATOM   4580  O   ASN A 579     -55.365  -3.413  67.536  1.00 61.74           O  
ATOM   4581  CG  ASN A 579     -51.551  -4.268  65.444  1.00 61.74           C  
ATOM   4582  ND2 ASN A 579     -50.371  -3.710  65.199  1.00 61.74           N  
ATOM   4583  OD1 ASN A 579     -51.728  -5.489  65.414  1.00 61.74           O  
ATOM   4584  N   ASP A 580     -55.855  -2.186  65.791  1.00 59.85           N  
ATOM   4585  CA  ASP A 580     -56.908  -1.401  66.428  1.00 59.85           C  
ATOM   4586  C   ASP A 580     -58.187  -2.221  66.583  1.00 59.85           C  
ATOM   4587  CB  ASP A 580     -57.192  -0.131  65.622  1.00 59.85           C  
ATOM   4588  O   ASP A 580     -58.951  -2.016  67.528  1.00 59.85           O  
ATOM   4589  CG  ASP A 580     -56.229   1.000  65.939  1.00 59.85           C  
ATOM   4590  OD1 ASP A 580     -55.467   0.894  66.925  1.00 59.85           O  
ATOM   4591  OD2 ASP A 580     -56.234   2.007  65.199  1.00 59.85           O  
ATOM   4592  N   GLU A 581     -58.503  -3.204  65.651  1.00 56.89           N  
ATOM   4593  CA  GLU A 581     -59.676  -4.052  65.840  1.00 56.89           C  
ATOM   4594  C   GLU A 581     -59.457  -5.053  66.971  1.00 56.89           C  
ATOM   4595  CB  GLU A 581     -60.020  -4.791  64.544  1.00 56.89           C  
ATOM   4596  O   GLU A 581     -60.418  -5.556  67.557  1.00 56.89           O  
ATOM   4597  CG  GLU A 581     -60.734  -3.926  63.515  1.00 56.89           C  
ATOM   4598  CD  GLU A 581     -61.356  -4.730  62.384  1.00 56.89           C  
ATOM   4599  OE1 GLU A 581     -62.098  -4.147  61.561  1.00 56.89           O  
ATOM   4600  OE2 GLU A 581     -61.101  -5.954  62.321  1.00 56.89           O  
ATOM   4601  N   ASP A 582     -58.192  -5.384  67.360  1.00 58.19           N  
ATOM   4602  CA  ASP A 582     -57.996  -6.251  68.518  1.00 58.19           C  
ATOM   4603  C   ASP A 582     -58.022  -5.446  69.816  1.00 58.19           C  
ATOM   4604  CB  ASP A 582     -56.677  -7.016  68.399  1.00 58.19           C  
ATOM   4605  O   ASP A 582     -57.876  -6.008  70.903  1.00 58.19           O  
ATOM   4606  CG  ASP A 582     -56.718  -8.108  67.345  1.00 58.19           C  
ATOM   4607  OD1 ASP A 582     -57.822  -8.577  66.995  1.00 58.19           O  
ATOM   4608  OD2 ASP A 582     -55.636  -8.506  66.863  1.00 58.19           O  
ATOM   4609  N   ALA A 583     -58.196  -4.072  69.719  1.00 49.58           N  
ATOM   4610  CA  ALA A 583     -58.209  -3.270  70.939  1.00 49.58           C  
ATOM   4611  C   ALA A 583     -59.587  -3.290  71.594  1.00 49.58           C  
ATOM   4612  CB  ALA A 583     -57.789  -1.834  70.636  1.00 49.58           C  
ATOM   4613  O   ALA A 583     -60.610  -3.268  70.904  1.00 49.58           O  
ATOM   4614  N   PRO A 584     -59.868  -3.874  72.885  1.00 46.05           N  
ATOM   4615  CA  PRO A 584     -61.217  -3.932  73.455  1.00 46.05           C  
ATOM   4616  C   PRO A 584     -61.969  -2.609  73.324  1.00 46.05           C  
ATOM   4617  CB  PRO A 584     -60.965  -4.273  74.925  1.00 46.05           C  
ATOM   4618  O   PRO A 584     -61.361  -1.539  73.401  1.00 46.05           O  
ATOM   4619  CG  PRO A 584     -59.480  -4.200  75.085  1.00 46.05           C  
ATOM   4620  CD  PRO A 584     -58.868  -3.937  73.740  1.00 46.05           C  
ATOM   4621  N   LEU A 585     -63.237  -2.509  72.752  1.00 49.39           N  
ATOM   4622  CA  LEU A 585     -64.197  -1.477  72.377  1.00 49.39           C  
ATOM   4623  C   LEU A 585     -64.883  -0.897  73.609  1.00 49.39           C  
ATOM   4624  CB  LEU A 585     -65.244  -2.043  71.414  1.00 49.39           C  
ATOM   4625  O   LEU A 585     -65.191   0.296  73.651  1.00 49.39           O  
ATOM   4626  CG  LEU A 585     -64.880  -2.026  69.929  1.00 49.39           C  
ATOM   4627  CD1 LEU A 585     -65.565  -3.178  69.202  1.00 49.39           C  
ATOM   4628  CD2 LEU A 585     -65.260  -0.689  69.301  1.00 49.39           C  
ATOM   4629  N   LEU A 586     -64.420  -1.061  74.884  1.00 42.54           N  
ATOM   4630  CA  LEU A 586     -64.948  -0.436  76.092  1.00 42.54           C  
ATOM   4631  C   LEU A 586     -64.361  -1.084  77.341  1.00 42.54           C  
ATOM   4632  CB  LEU A 586     -66.476  -0.533  76.122  1.00 42.54           C  
ATOM   4633  O   LEU A 586     -64.649  -2.246  77.637  1.00 42.54           O  
ATOM   4634  CG  LEU A 586     -67.238   0.528  75.328  1.00 42.54           C  
ATOM   4635  CD1 LEU A 586     -68.604  -0.005  74.907  1.00 42.54           C  
ATOM   4636  CD2 LEU A 586     -67.387   1.806  76.148  1.00 42.54           C  
ATOM   4637  N   GLY A 587     -63.066  -0.859  77.783  1.00 44.92           N  
ATOM   4638  CA  GLY A 587     -62.739  -1.172  79.166  1.00 44.92           C  
ATOM   4639  C   GLY A 587     -62.905   0.010  80.101  1.00 44.92           C  
ATOM   4640  O   GLY A 587     -62.576   1.143  79.742  1.00 44.92           O  
ATOM   4641  N   SER A 588     -64.174   0.386  80.496  1.00 37.25           N  
ATOM   4642  CA  SER A 588     -64.818   0.587  81.790  1.00 37.25           C  
ATOM   4643  C   SER A 588     -64.507   1.969  82.354  1.00 37.25           C  
ATOM   4644  CB  SER A 588     -64.375  -0.489  82.782  1.00 37.25           C  
ATOM   4645  O   SER A 588     -63.340   2.346  82.478  1.00 37.25           O  
ATOM   4646  OG  SER A 588     -62.976  -0.430  82.996  1.00 37.25           O  
ATOM   4647  N   ARG A 589     -64.999   3.000  81.721  1.00 37.54           N  
ATOM   4648  CA  ARG A 589     -65.528   4.137  82.466  1.00 37.54           C  
ATOM   4649  C   ARG A 589     -66.453   3.675  83.588  1.00 37.54           C  
ATOM   4650  CB  ARG A 589     -66.274   5.093  81.533  1.00 37.54           C  
ATOM   4651  O   ARG A 589     -67.518   3.111  83.328  1.00 37.54           O  
ATOM   4652  CG  ARG A 589     -65.379   6.125  80.865  1.00 37.54           C  
ATOM   4653  CD  ARG A 589     -66.189   7.252  80.239  1.00 37.54           C  
ATOM   4654  NE  ARG A 589     -65.436   7.940  79.194  1.00 37.54           N  
ATOM   4655  NH1 ARG A 589     -66.746   9.843  79.214  1.00 37.54           N  
ATOM   4656  NH2 ARG A 589     -64.967   9.686  77.777  1.00 37.54           N  
ATOM   4657  CZ  ARG A 589     -65.718   9.155  78.731  1.00 37.54           C  
ATOM   4658  N   TYR A 590     -66.021   2.909  84.581  1.00 38.91           N  
ATOM   4659  CA  TYR A 590     -66.739   2.986  85.849  1.00 38.91           C  
ATOM   4660  C   TYR A 590     -65.798   3.363  86.986  1.00 38.91           C  
ATOM   4661  CB  TYR A 590     -67.427   1.654  86.160  1.00 38.91           C  
ATOM   4662  O   TYR A 590     -64.712   2.794  87.116  1.00 38.91           O  
ATOM   4663  CG  TYR A 590     -68.765   1.488  85.481  1.00 38.91           C  
ATOM   4664  CD1 TYR A 590     -69.923   2.020  86.043  1.00 38.91           C  
ATOM   4665  CD2 TYR A 590     -68.874   0.799  84.278  1.00 38.91           C  
ATOM   4666  CE1 TYR A 590     -71.159   1.869  85.422  1.00 38.91           C  
ATOM   4667  CE2 TYR A 590     -70.104   0.641  83.648  1.00 38.91           C  
ATOM   4668  OH  TYR A 590     -72.459   1.026  83.608  1.00 38.91           O  
ATOM   4669  CZ  TYR A 590     -71.239   1.179  84.227  1.00 38.91           C  
ATOM   4670  N   SER A 591     -65.765   4.677  87.410  1.00 30.16           N  
ATOM   4671  CA  SER A 591     -66.215   5.376  88.609  1.00 30.16           C  
ATOM   4672  C   SER A 591     -65.282   5.109  89.786  1.00 30.16           C  
ATOM   4673  CB  SER A 591     -67.640   4.956  88.972  1.00 30.16           C  
ATOM   4674  O   SER A 591     -64.846   3.975  89.995  1.00 30.16           O  
ATOM   4675  OG  SER A 591     -67.629   3.956  89.976  1.00 30.16           O  
ATOM   4676  N   THR A 592     -64.528   6.214  90.256  1.00 35.14           N  
ATOM   4677  CA  THR A 592     -64.131   7.017  91.407  1.00 35.14           C  
ATOM   4678  C   THR A 592     -62.759   6.587  91.919  1.00 35.14           C  
ATOM   4679  CB  THR A 592     -65.163   6.910  92.545  1.00 35.14           C  
ATOM   4680  O   THR A 592     -62.490   5.392  92.063  1.00 35.14           O  
ATOM   4681  CG2 THR A 592     -66.311   7.893  92.340  1.00 35.14           C  
ATOM   4682  OG1 THR A 592     -65.690   5.578  92.581  1.00 35.14           O  
TER    4683      THR A 592                                                      
ENDMDL                                                                          
END                                                                             
HEADER	MODEL     1                                                                     
ATOM      1  N   MET A   1      65.034 -33.668 -41.207  1.00 36.25           N  
ATOM      2  CA  MET A   1      63.722 -33.628 -41.847  1.00 36.25           C  
ATOM      3  C   MET A   1      62.610 -33.803 -40.818  1.00 36.25           C  
ATOM      4  CB  MET A   1      63.614 -34.710 -42.923  1.00 36.25           C  
ATOM      5  O   MET A   1      61.427 -33.718 -41.155  1.00 36.25           O  
ATOM      6  CG  MET A   1      64.008 -34.234 -44.312  1.00 36.25           C  
ATOM      7  SD  MET A   1      63.989 -35.588 -45.550  1.00 36.25           S  
ATOM      8  CE  MET A   1      63.565 -34.649 -47.044  1.00 36.25           C  
ATOM      9  N   GLY A   2      62.615 -33.223 -39.444  1.00 46.48           N  
ATOM     10  CA  GLY A   2      61.572 -33.511 -38.471  1.00 46.48           C  
ATOM     11  C   GLY A   2      61.053 -32.272 -37.767  1.00 46.48           C  
ATOM     12  O   GLY A   2      59.978 -32.298 -37.165  1.00 46.48           O  
ATOM     13  N   GLY A   3      61.424 -31.028 -38.113  1.00 55.94           N  
ATOM     14  CA  GLY A   3      60.980 -29.885 -37.332  1.00 55.94           C  
ATOM     15  C   GLY A   3      59.889 -29.082 -38.015  1.00 55.94           C  
ATOM     16  O   GLY A   3      58.948 -28.624 -37.365  1.00 55.94           O  
ATOM     17  N   SER A   4      59.819 -29.092 -39.435  1.00 58.73           N  
ATOM     18  CA  SER A   4      58.845 -28.295 -40.173  1.00 58.73           C  
ATOM     19  C   SER A   4      57.505 -29.015 -40.275  1.00 58.73           C  
ATOM     20  CB  SER A   4      59.368 -27.972 -41.574  1.00 58.73           C  
ATOM     21  O   SER A   4      56.449 -28.381 -40.235  1.00 58.73           O  
ATOM     22  OG  SER A   4      58.645 -28.691 -42.558  1.00 58.73           O  
ATOM     23  N   SER A   5      57.489 -30.426 -40.244  1.00 65.23           N  
ATOM     24  CA  SER A   5      56.238 -31.175 -40.315  1.00 65.23           C  
ATOM     25  C   SER A   5      55.478 -31.108 -38.995  1.00 65.23           C  
ATOM     26  CB  SER A   5      56.508 -32.634 -40.685  1.00 65.23           C  
ATOM     27  O   SER A   5      54.250 -31.004 -38.984  1.00 65.23           O  
ATOM     28  OG  SER A   5      57.111 -33.324 -39.604  1.00 65.23           O  
ATOM     29  N   ARG A   6      56.256 -31.071 -37.867  1.00 73.90           N  
ATOM     30  CA  ARG A   6      55.627 -31.027 -36.551  1.00 73.90           C  
ATOM     31  C   ARG A   6      54.959 -29.678 -36.308  1.00 73.90           C  
ATOM     32  CB  ARG A   6      56.656 -31.307 -35.453  1.00 73.90           C  
ATOM     33  O   ARG A   6      53.868 -29.613 -35.738  1.00 73.90           O  
ATOM     34  CG  ARG A   6      56.953 -32.784 -35.250  1.00 73.90           C  
ATOM     35  CD  ARG A   6      57.903 -33.012 -34.082  1.00 73.90           C  
ATOM     36  NE  ARG A   6      58.331 -34.406 -34.000  1.00 73.90           N  
ATOM     37  NH1 ARG A   6      59.680 -34.099 -32.150  1.00 73.90           N  
ATOM     38  NH2 ARG A   6      59.487 -36.176 -33.101  1.00 73.90           N  
ATOM     39  CZ  ARG A   6      59.165 -34.890 -33.084  1.00 73.90           C  
ATOM     40  N   ALA A   7      55.564 -28.577 -36.796  1.00 73.75           N  
ATOM     41  CA  ALA A   7      55.034 -27.229 -36.610  1.00 73.75           C  
ATOM     42  C   ALA A   7      53.742 -27.034 -37.398  1.00 73.75           C  
ATOM     43  CB  ALA A   7      56.070 -26.188 -37.026  1.00 73.75           C  
ATOM     44  O   ALA A   7      52.804 -26.396 -36.916  1.00 73.75           O  
ATOM     45  N   ARG A   8      53.662 -27.567 -38.587  1.00 76.99           N  
ATOM     46  CA  ARG A   8      52.470 -27.480 -39.424  1.00 76.99           C  
ATOM     47  C   ARG A   8      51.299 -28.221 -38.789  1.00 76.99           C  
ATOM     48  CB  ARG A   8      52.751 -28.041 -40.820  1.00 76.99           C  
ATOM     49  O   ARG A   8      50.165 -27.739 -38.814  1.00 76.99           O  
ATOM     50  CG  ARG A   8      53.380 -27.037 -41.773  1.00 76.99           C  
ATOM     51  CD  ARG A   8      53.625 -27.642 -43.148  1.00 76.99           C  
ATOM     52  NE  ARG A   8      53.725 -26.613 -44.180  1.00 76.99           N  
ATOM     53  NH1 ARG A   8      54.142 -28.091 -45.905  1.00 76.99           N  
ATOM     54  NH2 ARG A   8      54.038 -25.838 -46.319  1.00 76.99           N  
ATOM     55  CZ  ARG A   8      53.968 -26.850 -45.466  1.00 76.99           C  
ATOM     56  N   TRP A   9      51.599 -29.417 -38.264  1.00 81.73           N  
ATOM     57  CA  TRP A   9      50.544 -30.207 -37.637  1.00 81.73           C  
ATOM     58  C   TRP A   9      50.023 -29.519 -36.380  1.00 81.73           C  
ATOM     59  CB  TRP A   9      51.055 -31.609 -37.293  1.00 81.73           C  
ATOM     60  O   TRP A   9      48.824 -29.561 -36.093  1.00 81.73           O  
ATOM     61  CG  TRP A   9      51.148 -32.529 -38.473  1.00 81.73           C  
ATOM     62  CD1 TRP A   9      52.286 -32.952 -39.100  1.00 81.73           C  
ATOM     63  CD2 TRP A   9      50.056 -33.137 -39.170  1.00 81.73           C  
ATOM     64  CE2 TRP A   9      50.607 -33.918 -40.210  1.00 81.73           C  
ATOM     65  CE3 TRP A   9      48.664 -33.099 -39.015  1.00 81.73           C  
ATOM     66  NE1 TRP A   9      51.968 -33.788 -40.146  1.00 81.73           N  
ATOM     67  CH2 TRP A   9      48.454 -34.599 -40.919  1.00 81.73           C  
ATOM     68  CZ2 TRP A   9      49.812 -34.654 -41.092  1.00 81.73           C  
ATOM     69  CZ3 TRP A   9      47.875 -33.832 -39.894  1.00 81.73           C  
ATOM     70  N   VAL A  10      50.915 -28.849 -35.645  1.00 84.62           N  
ATOM     71  CA  VAL A  10      50.528 -28.107 -34.449  1.00 84.62           C  
ATOM     72  C   VAL A  10      49.651 -26.920 -34.838  1.00 84.62           C  
ATOM     73  CB  VAL A  10      51.764 -27.621 -33.658  1.00 84.62           C  
ATOM     74  O   VAL A  10      48.643 -26.644 -34.184  1.00 84.62           O  
ATOM     75  CG1 VAL A  10      51.347 -26.673 -32.535  1.00 84.62           C  
ATOM     76  CG2 VAL A  10      52.540 -28.812 -33.097  1.00 84.62           C  
ATOM     77  N   ALA A  11      50.007 -26.182 -35.883  1.00 82.90           N  
ATOM     78  CA  ALA A  11      49.233 -25.042 -36.366  1.00 82.90           C  
ATOM     79  C   ALA A  11      47.847 -25.479 -36.833  1.00 82.90           C  
ATOM     80  CB  ALA A  11      49.974 -24.336 -37.499  1.00 82.90           C  
ATOM     81  O   ALA A  11      46.851 -24.808 -36.553  1.00 82.90           O  
ATOM     82  N   LEU A  12      47.811 -26.587 -37.534  1.00 84.10           N  
ATOM     83  CA  LEU A  12      46.527 -27.115 -37.983  1.00 84.10           C  
ATOM     84  C   LEU A  12      45.663 -27.527 -36.796  1.00 84.10           C  
ATOM     85  CB  LEU A  12      46.736 -28.310 -38.917  1.00 84.10           C  
ATOM     86  O   LEU A  12      44.451 -27.299 -36.796  1.00 84.10           O  
ATOM     87  CG  LEU A  12      47.176 -27.986 -40.346  1.00 84.10           C  
ATOM     88  CD1 LEU A  12      47.619 -29.256 -41.065  1.00 84.10           C  
ATOM     89  CD2 LEU A  12      46.049 -27.298 -41.109  1.00 84.10           C  
ATOM     90  N   GLY A  13      46.333 -28.237 -35.829  1.00 88.48           N  
ATOM     91  CA  GLY A  13      45.625 -28.591 -34.610  1.00 88.48           C  
ATOM     92  C   GLY A  13      45.046 -27.390 -33.886  1.00 88.48           C  
ATOM     93  O   GLY A  13      43.898 -27.422 -33.438  1.00 88.48           O  
ATOM     94  N   LEU A  14      45.779 -26.286 -33.759  1.00 88.56           N  
ATOM     95  CA  LEU A  14      45.336 -25.058 -33.107  1.00 88.56           C  
ATOM     96  C   LEU A  14      44.218 -24.393 -33.902  1.00 88.56           C  
ATOM     97  CB  LEU A  14      46.508 -24.087 -32.940  1.00 88.56           C  
ATOM     98  O   LEU A  14      43.280 -23.843 -33.321  1.00 88.56           O  
ATOM     99  CG  LEU A  14      47.516 -24.423 -31.840  1.00 88.56           C  
ATOM    100  CD1 LEU A  14      48.746 -23.529 -31.957  1.00 88.56           C  
ATOM    101  CD2 LEU A  14      46.874 -24.280 -30.464  1.00 88.56           C  
ATOM    102  N   GLY A  15      44.391 -24.449 -35.269  1.00 89.74           N  
ATOM    103  CA  GLY A  15      43.321 -23.948 -36.117  1.00 89.74           C  
ATOM    104  C   GLY A  15      42.012 -24.691 -35.929  1.00 89.74           C  
ATOM    105  O   GLY A  15      40.947 -24.075 -35.855  1.00 89.74           O  
ATOM    106  N   ALA A  16      42.092 -26.001 -35.890  1.00 91.02           N  
ATOM    107  CA  ALA A  16      40.898 -26.811 -35.666  1.00 91.02           C  
ATOM    108  C   ALA A  16      40.258 -26.485 -34.319  1.00 91.02           C  
ATOM    109  CB  ALA A  16      41.241 -28.297 -35.743  1.00 91.02           C  
ATOM    110  O   ALA A  16      39.034 -26.379 -34.215  1.00 91.02           O  
ATOM    111  N   LEU A  17      41.075 -26.377 -33.286  1.00 92.64           N  
ATOM    112  CA  LEU A  17      40.594 -25.986 -31.966  1.00 92.64           C  
ATOM    113  C   LEU A  17      39.940 -24.610 -32.011  1.00 92.64           C  
ATOM    114  CB  LEU A  17      41.744 -25.985 -30.955  1.00 92.64           C  
ATOM    115  O   LEU A  17      38.896 -24.393 -31.391  1.00 92.64           O  
ATOM    116  CG  LEU A  17      41.356 -25.791 -29.488  1.00 92.64           C  
ATOM    117  CD1 LEU A  17      40.486 -26.949 -29.012  1.00 92.64           C  
ATOM    118  CD2 LEU A  17      42.602 -25.660 -28.618  1.00 92.64           C  
ATOM    119  N   GLY A  18      40.605 -23.727 -32.739  1.00 92.69           N  
ATOM    120  CA  GLY A  18      40.026 -22.404 -32.916  1.00 92.69           C  
ATOM    121  C   GLY A  18      38.664 -22.434 -33.584  1.00 92.69           C  
ATOM    122  O   GLY A  18      37.744 -21.731 -33.161  1.00 92.69           O  
ATOM    123  N   LEU A  19      38.544 -23.171 -34.645  1.00 93.24           N  
ATOM    124  CA  LEU A  19      37.269 -23.313 -35.340  1.00 93.24           C  
ATOM    125  C   LEU A  19      36.201 -23.874 -34.408  1.00 93.24           C  
ATOM    126  CB  LEU A  19      37.423 -24.220 -36.564  1.00 93.24           C  
ATOM    127  O   LEU A  19      35.055 -23.419 -34.424  1.00 93.24           O  
ATOM    128  CG  LEU A  19      38.037 -23.578 -37.810  1.00 93.24           C  
ATOM    129  CD1 LEU A  19      38.581 -24.653 -38.745  1.00 93.24           C  
ATOM    130  CD2 LEU A  19      37.008 -22.710 -38.526  1.00 93.24           C  
ATOM    131  N   LEU A  20      36.528 -24.868 -33.607  1.00 93.83           N  
ATOM    132  CA  LEU A  20      35.607 -25.459 -32.643  1.00 93.83           C  
ATOM    133  C   LEU A  20      35.126 -24.415 -31.640  1.00 93.83           C  
ATOM    134  CB  LEU A  20      36.275 -26.622 -31.905  1.00 93.83           C  
ATOM    135  O   LEU A  20      33.927 -24.315 -31.369  1.00 93.83           O  
ATOM    136  CG  LEU A  20      35.407 -27.372 -30.894  1.00 93.83           C  
ATOM    137  CD1 LEU A  20      34.405 -28.267 -31.616  1.00 93.83           C  
ATOM    138  CD2 LEU A  20      36.276 -28.190 -29.945  1.00 93.83           C  
ATOM    139  N   PHE A  21      36.046 -23.642 -31.033  1.00 94.72           N  
ATOM    140  CA  PHE A  21      35.703 -22.598 -30.075  1.00 94.72           C  
ATOM    141  C   PHE A  21      34.814 -21.541 -30.719  1.00 94.72           C  
ATOM    142  CB  PHE A  21      36.970 -21.946 -29.512  1.00 94.72           C  
ATOM    143  O   PHE A  21      33.846 -21.081 -30.110  1.00 94.72           O  
ATOM    144  CG  PHE A  21      37.641 -22.754 -28.434  1.00 94.72           C  
ATOM    145  CD1 PHE A  21      36.984 -23.822 -27.836  1.00 94.72           C  
ATOM    146  CD2 PHE A  21      38.930 -22.446 -28.020  1.00 94.72           C  
ATOM    147  CE1 PHE A  21      37.603 -24.572 -26.838  1.00 94.72           C  
ATOM    148  CE2 PHE A  21      39.555 -23.191 -27.024  1.00 94.72           C  
ATOM    149  CZ  PHE A  21      38.890 -24.253 -26.434  1.00 94.72           C  
ATOM    150  N   ALA A  22      35.179 -21.120 -31.975  1.00 93.22           N  
ATOM    151  CA  ALA A  22      34.382 -20.129 -32.693  1.00 93.22           C  
ATOM    152  C   ALA A  22      32.974 -20.651 -32.967  1.00 93.22           C  
ATOM    153  CB  ALA A  22      35.067 -19.742 -34.002  1.00 93.22           C  
ATOM    154  O   ALA A  22      31.992 -19.926 -32.795  1.00 93.22           O  
ATOM    155  N   ALA A  23      32.952 -21.964 -33.440  1.00 93.69           N  
ATOM    156  CA  ALA A  23      31.651 -22.576 -33.693  1.00 93.69           C  
ATOM    157  C   ALA A  23      30.818 -22.642 -32.416  1.00 93.69           C  
ATOM    158  CB  ALA A  23      31.826 -23.974 -34.283  1.00 93.69           C  
ATOM    159  O   ALA A  23      29.624 -22.335 -32.429  1.00 93.69           O  
ATOM    160  N   LEU A  24      31.439 -23.069 -31.324  1.00 93.88           N  
ATOM    161  CA  LEU A  24      30.762 -23.141 -30.034  1.00 93.88           C  
ATOM    162  C   LEU A  24      30.290 -21.760 -29.590  1.00 93.88           C  
ATOM    163  CB  LEU A  24      31.688 -23.742 -28.974  1.00 93.88           C  
ATOM    164  O   LEU A  24      29.181 -21.615 -29.072  1.00 93.88           O  
ATOM    165  CG  LEU A  24      31.068 -24.004 -27.601  1.00 93.88           C  
ATOM    166  CD1 LEU A  24      29.994 -25.082 -27.702  1.00 93.88           C  
ATOM    167  CD2 LEU A  24      32.142 -24.405 -26.596  1.00 93.88           C  
ATOM    168  N   GLY A  25      31.182 -20.722 -29.729  1.00 93.47           N  
ATOM    169  CA  GLY A  25      30.810 -19.352 -29.414  1.00 93.47           C  
ATOM    170  C   GLY A  25      29.585 -18.877 -30.171  1.00 93.47           C  
ATOM    171  O   GLY A  25      28.678 -18.283 -29.584  1.00 93.47           O  
ATOM    172  N   VAL A  26      29.548 -19.187 -31.478  1.00 93.19           N  
ATOM    173  CA  VAL A  26      28.425 -18.777 -32.315  1.00 93.19           C  
ATOM    174  C   VAL A  26      27.157 -19.504 -31.873  1.00 93.19           C  
ATOM    175  CB  VAL A  26      28.703 -19.052 -33.810  1.00 93.19           C  
ATOM    176  O   VAL A  26      26.092 -18.893 -31.760  1.00 93.19           O  
ATOM    177  CG1 VAL A  26      27.449 -18.803 -34.646  1.00 93.19           C  
ATOM    178  CG2 VAL A  26      29.860 -18.186 -34.305  1.00 93.19           C  
ATOM    179  N   VAL A  27      27.297 -20.821 -31.634  1.00 93.54           N  
ATOM    180  CA  VAL A  27      26.151 -21.601 -31.178  1.00 93.54           C  
ATOM    181  C   VAL A  27      25.625 -21.028 -29.864  1.00 93.54           C  
ATOM    182  CB  VAL A  27      26.513 -23.092 -31.002  1.00 93.54           C  
ATOM    183  O   VAL A  27      24.414 -20.884 -29.683  1.00 93.54           O  
ATOM    184  CG1 VAL A  27      25.371 -23.849 -30.326  1.00 93.54           C  
ATOM    185  CG2 VAL A  27      26.850 -23.722 -32.353  1.00 93.54           C  
ATOM    186  N   MET A  28      26.479 -20.700 -28.935  1.00 92.89           N  
ATOM    187  CA  MET A  28      26.098 -20.143 -27.641  1.00 92.89           C  
ATOM    188  C   MET A  28      25.382 -18.807 -27.813  1.00 92.89           C  
ATOM    189  CB  MET A  28      27.327 -19.966 -26.747  1.00 92.89           C  
ATOM    190  O   MET A  28      24.399 -18.531 -27.122  1.00 92.89           O  
ATOM    191  CG  MET A  28      27.827 -21.261 -26.130  1.00 92.89           C  
ATOM    192  SD  MET A  28      28.923 -20.975 -24.686  1.00 92.89           S  
ATOM    193  CE  MET A  28      28.803 -19.169 -24.547  1.00 92.89           C  
ATOM    194  N   ILE A  29      25.828 -17.973 -28.708  1.00 92.69           N  
ATOM    195  CA  ILE A  29      25.220 -16.671 -28.956  1.00 92.69           C  
ATOM    196  C   ILE A  29      23.784 -16.856 -29.441  1.00 92.69           C  
ATOM    197  CB  ILE A  29      26.033 -15.854 -29.986  1.00 92.69           C  
ATOM    198  O   ILE A  29      22.893 -16.089 -29.068  1.00 92.69           O  
ATOM    199  CG1 ILE A  29      27.368 -15.407 -29.380  1.00 92.69           C  
ATOM    200  CG2 ILE A  29      25.225 -14.651 -30.480  1.00 92.69           C  
ATOM    201  CD1 ILE A  29      28.304 -14.734 -30.374  1.00 92.69           C  
ATOM    202  N   LEU A  30      23.586 -17.955 -30.192  1.00 92.48           N  
ATOM    203  CA  LEU A  30      22.254 -18.216 -30.726  1.00 92.48           C  
ATOM    204  C   LEU A  30      21.372 -18.891 -29.680  1.00 92.48           C  
ATOM    205  CB  LEU A  30      22.340 -19.091 -31.979  1.00 92.48           C  
ATOM    206  O   LEU A  30      20.187 -18.573 -29.563  1.00 92.48           O  
ATOM    207  CG  LEU A  30      22.992 -18.454 -33.207  1.00 92.48           C  
ATOM    208  CD1 LEU A  30      23.148 -19.486 -34.319  1.00 92.48           C  
ATOM    209  CD2 LEU A  30      22.173 -17.261 -33.689  1.00 92.48           C  
ATOM    210  N   MET A  31      21.910 -19.702 -28.797  1.00 92.64           N  
ATOM    211  CA  MET A  31      21.116 -20.558 -27.920  1.00 92.64           C  
ATOM    212  C   MET A  31      21.022 -19.962 -26.519  1.00 92.64           C  
ATOM    213  CB  MET A  31      21.716 -21.963 -27.852  1.00 92.64           C  
ATOM    214  O   MET A  31      20.014 -20.136 -25.832  1.00 92.64           O  
ATOM    215  CG  MET A  31      21.600 -22.743 -29.151  1.00 92.64           C  
ATOM    216  SD  MET A  31      19.876 -23.262 -29.509  1.00 92.64           S  
ATOM    217  CE  MET A  31      20.130 -24.168 -31.060  1.00 92.64           C  
ATOM    218  N   VAL A  32      22.034 -19.282 -25.989  1.00 91.21           N  
ATOM    219  CA  VAL A  32      22.168 -18.867 -24.597  1.00 91.21           C  
ATOM    220  C   VAL A  32      21.026 -17.923 -24.227  1.00 91.21           C  
ATOM    221  CB  VAL A  32      23.529 -18.185 -24.336  1.00 91.21           C  
ATOM    222  O   VAL A  32      20.395 -18.081 -23.180  1.00 91.21           O  
ATOM    223  CG1 VAL A  32      23.515 -17.444 -23.000  1.00 91.21           C  
ATOM    224  CG2 VAL A  32      24.656 -19.215 -24.367  1.00 91.21           C  
ATOM    225  N   PRO A  33      20.727 -16.869 -25.104  1.00 91.27           N  
ATOM    226  CA  PRO A  33      19.609 -16.001 -24.730  1.00 91.27           C  
ATOM    227  C   PRO A  33      18.307 -16.772 -24.521  1.00 91.27           C  
ATOM    228  CB  PRO A  33      19.492 -15.043 -25.918  1.00 91.27           C  
ATOM    229  O   PRO A  33      17.561 -16.489 -23.580  1.00 91.27           O  
ATOM    230  CG  PRO A  33      20.867 -14.988 -26.501  1.00 91.27           C  
ATOM    231  CD  PRO A  33      21.497 -16.345 -26.367  1.00 91.27           C  
ATOM    232  N   SER A  34      18.007 -17.718 -25.404  1.00 92.63           N  
ATOM    233  CA  SER A  34      16.803 -18.533 -25.276  1.00 92.63           C  
ATOM    234  C   SER A  34      16.860 -19.413 -24.031  1.00 92.63           C  
ATOM    235  CB  SER A  34      16.612 -19.405 -26.518  1.00 92.63           C  
ATOM    236  O   SER A  34      15.862 -19.563 -23.325  1.00 92.63           O  
ATOM    237  OG  SER A  34      15.453 -20.211 -26.393  1.00 92.63           O  
ATOM    238  N   LEU A  35      18.005 -19.944 -23.725  1.00 91.21           N  
ATOM    239  CA  LEU A  35      18.179 -20.789 -22.549  1.00 91.21           C  
ATOM    240  C   LEU A  35      18.002 -19.982 -21.268  1.00 91.21           C  
ATOM    241  CB  LEU A  35      19.561 -21.449 -22.563  1.00 91.21           C  
ATOM    242  O   LEU A  35      17.358 -20.442 -20.323  1.00 91.21           O  
ATOM    243  CG  LEU A  35      19.760 -22.583 -23.570  1.00 91.21           C  
ATOM    244  CD1 LEU A  35      21.217 -23.032 -23.581  1.00 91.21           C  
ATOM    245  CD2 LEU A  35      18.837 -23.754 -23.247  1.00 91.21           C  
ATOM    246  N   ILE A  36      18.600 -18.759 -21.274  1.00 91.07           N  
ATOM    247  CA  ILE A  36      18.486 -17.888 -20.109  1.00 91.07           C  
ATOM    248  C   ILE A  36      17.019 -17.540 -19.867  1.00 91.07           C  
ATOM    249  CB  ILE A  36      19.321 -16.600 -20.282  1.00 91.07           C  
ATOM    250  O   ILE A  36      16.539 -17.599 -18.732  1.00 91.07           O  
ATOM    251  CG1 ILE A  36      20.819 -16.927 -20.258  1.00 91.07           C  
ATOM    252  CG2 ILE A  36      18.966 -15.576 -19.200  1.00 91.07           C  
ATOM    253  CD1 ILE A  36      21.717 -15.737 -20.569  1.00 91.07           C  
ATOM    254  N   LYS A  37      16.383 -17.129 -20.972  1.00 92.61           N  
ATOM    255  CA  LYS A  37      14.962 -16.808 -20.875  1.00 92.61           C  
ATOM    256  C   LYS A  37      14.169 -17.987 -20.318  1.00 92.61           C  
ATOM    257  CB  LYS A  37      14.408 -16.403 -22.241  1.00 92.61           C  
ATOM    258  O   LYS A  37      13.332 -17.815 -19.431  1.00 92.61           O  
ATOM    259  CG  LYS A  37      12.966 -15.920 -22.206  1.00 92.61           C  
ATOM    260  CD  LYS A  37      12.487 -15.488 -23.586  1.00 92.61           C  
ATOM    261  CE  LYS A  37      11.029 -15.050 -23.561  1.00 92.61           C  
ATOM    262  NZ  LYS A  37      10.553 -14.631 -24.914  1.00 92.61           N  
ATOM    263  N   GLN A  38      14.384 -19.154 -20.722  1.00 92.01           N  
ATOM    264  CA  GLN A  38      13.689 -20.353 -20.265  1.00 92.01           C  
ATOM    265  C   GLN A  38      14.001 -20.646 -18.801  1.00 92.01           C  
ATOM    266  CB  GLN A  38      14.065 -21.555 -21.133  1.00 92.01           C  
ATOM    267  O   GLN A  38      13.121 -21.059 -18.043  1.00 92.01           O  
ATOM    268  CG  GLN A  38      13.421 -21.544 -22.513  1.00 92.01           C  
ATOM    269  CD  GLN A  38      13.787 -22.760 -23.342  1.00 92.01           C  
ATOM    270  NE2 GLN A  38      13.053 -22.981 -24.427  1.00 92.01           N  
ATOM    271  OE1 GLN A  38      14.722 -23.495 -23.010  1.00 92.01           O  
ATOM    272  N   GLN A  39      15.260 -20.431 -18.502  1.00 91.26           N  
ATOM    273  CA  GLN A  39      15.674 -20.666 -17.123  1.00 91.26           C  
ATOM    274  C   GLN A  39      14.990 -19.691 -16.169  1.00 91.26           C  
ATOM    275  CB  GLN A  39      17.193 -20.550 -16.991  1.00 91.26           C  
ATOM    276  O   GLN A  39      14.546 -20.080 -15.087  1.00 91.26           O  
ATOM    277  CG  GLN A  39      17.721 -20.913 -15.610  1.00 91.26           C  
ATOM    278  CD  GLN A  39      17.484 -22.369 -15.255  1.00 91.26           C  
ATOM    279  NE2 GLN A  39      17.669 -22.707 -13.983  1.00 91.26           N  
ATOM    280  OE1 GLN A  39      17.136 -23.183 -16.116  1.00 91.26           O  
ATOM    281  N   VAL A  40      14.974 -18.460 -16.586  1.00 92.61           N  
ATOM    282  CA  VAL A  40      14.303 -17.450 -15.774  1.00 92.61           C  
ATOM    283  C   VAL A  40      12.826 -17.806 -15.624  1.00 92.61           C  
ATOM    284  CB  VAL A  40      14.453 -16.039 -16.384  1.00 92.61           C  
ATOM    285  O   VAL A  40      12.286 -17.788 -14.515  1.00 92.61           O  
ATOM    286  CG1 VAL A  40      13.568 -15.035 -15.648  1.00 92.61           C  
ATOM    287  CG2 VAL A  40      15.914 -15.595 -16.347  1.00 92.61           C  
ATOM    288  N   LEU A  41      12.151 -18.142 -16.723  1.00 92.66           N  
ATOM    289  CA  LEU A  41      10.731 -18.476 -16.711  1.00 92.66           C  
ATOM    290  C   LEU A  41      10.468 -19.704 -15.846  1.00 92.66           C  
ATOM    291  CB  LEU A  41      10.227 -18.724 -18.136  1.00 92.66           C  
ATOM    292  O   LEU A  41       9.484 -19.746 -15.103  1.00 92.66           O  
ATOM    293  CG  LEU A  41      10.181 -17.506 -19.060  1.00 92.66           C  
ATOM    294  CD1 LEU A  41       9.693 -17.911 -20.447  1.00 92.66           C  
ATOM    295  CD2 LEU A  41       9.289 -16.419 -18.470  1.00 92.66           C  
ATOM    296  N   LYS A  42      11.298 -20.637 -15.834  1.00 92.42           N  
ATOM    297  CA  LYS A  42      11.158 -21.857 -15.045  1.00 92.42           C  
ATOM    298  C   LYS A  42      11.304 -21.568 -13.554  1.00 92.42           C  
ATOM    299  CB  LYS A  42      12.189 -22.899 -15.480  1.00 92.42           C  
ATOM    300  O   LYS A  42      10.595 -22.150 -12.730  1.00 92.42           O  
ATOM    301  CG  LYS A  42      12.011 -24.259 -14.821  1.00 92.42           C  
ATOM    302  CD  LYS A  42      13.033 -25.266 -15.333  1.00 92.42           C  
ATOM    303  CE  LYS A  42      12.886 -26.614 -14.641  1.00 92.42           C  
ATOM    304  NZ  LYS A  42      13.890 -27.604 -15.135  1.00 92.42           N  
ATOM    305  N   ASN A  43      12.114 -20.625 -13.214  1.00 92.77           N  
ATOM    306  CA  ASN A  43      12.447 -20.366 -11.818  1.00 92.77           C  
ATOM    307  C   ASN A  43      11.473 -19.378 -11.183  1.00 92.77           C  
ATOM    308  CB  ASN A  43      13.882 -19.850 -11.695  1.00 92.77           C  
ATOM    309  O   ASN A  43      11.346 -19.324  -9.958  1.00 92.77           O  
ATOM    310  CG  ASN A  43      14.914 -20.950 -11.850  1.00 92.77           C  
ATOM    311  ND2 ASN A  43      16.064 -20.608 -12.419  1.00 92.77           N  
ATOM    312  OD1 ASN A  43      14.679 -22.097 -11.464  1.00 92.77           O  
ATOM    313  N   VAL A  44      10.690 -18.623 -12.042  1.00 92.61           N  
ATOM    314  CA  VAL A  44       9.825 -17.586 -11.489  1.00 92.61           C  
ATOM    315  C   VAL A  44       8.376 -18.067 -11.487  1.00 92.61           C  
ATOM    316  CB  VAL A  44       9.947 -16.264 -12.279  1.00 92.61           C  
ATOM    317  O   VAL A  44       7.500 -17.419 -10.910  1.00 92.61           O  
ATOM    318  CG1 VAL A  44      11.350 -15.676 -12.135  1.00 92.61           C  
ATOM    319  CG2 VAL A  44       9.607 -16.490 -13.751  1.00 92.61           C  
ATOM    320  N   ARG A  45       8.037 -19.128 -12.115  1.00 93.53           N  
ATOM    321  CA  ARG A  45       6.674 -19.648 -12.125  1.00 93.53           C  
ATOM    322  C   ARG A  45       6.292 -20.207 -10.758  1.00 93.53           C  
ATOM    323  CB  ARG A  45       6.519 -20.731 -13.195  1.00 93.53           C  
ATOM    324  O   ARG A  45       7.163 -20.499  -9.935  1.00 93.53           O  
ATOM    325  CG  ARG A  45       7.386 -21.958 -12.961  1.00 93.53           C  
ATOM    326  CD  ARG A  45       7.262 -22.961 -14.099  1.00 93.53           C  
ATOM    327  NE  ARG A  45       8.106 -24.132 -13.880  1.00 93.53           N  
ATOM    328  NH1 ARG A  45       7.492 -25.198 -15.835  1.00 93.53           N  
ATOM    329  NH2 ARG A  45       8.996 -26.181 -14.412  1.00 93.53           N  
ATOM    330  CZ  ARG A  45       8.196 -25.168 -14.709  1.00 93.53           C  
ATOM    331  N   ILE A  46       5.027 -20.186 -10.495  1.00 93.83           N  
ATOM    332  CA  ILE A  46       4.531 -20.758  -9.248  1.00 93.83           C  
ATOM    333  C   ILE A  46       4.358 -22.267  -9.405  1.00 93.83           C  
ATOM    334  CB  ILE A  46       3.196 -20.107  -8.820  1.00 93.83           C  
ATOM    335  O   ILE A  46       3.324 -22.732  -9.892  1.00 93.83           O  
ATOM    336  CG1 ILE A  46       3.357 -18.587  -8.701  1.00 93.83           C  
ATOM    337  CG2 ILE A  46       2.700 -20.710  -7.502  1.00 93.83           C  
ATOM    338  CD1 ILE A  46       2.054 -17.846  -8.436  1.00 93.83           C  
ATOM    339  N   ASP A  47       5.448 -22.889  -9.167  1.00 93.35           N  
ATOM    340  CA  ASP A  47       5.562 -24.340  -9.274  1.00 93.35           C  
ATOM    341  C   ASP A  47       6.461 -24.902  -8.175  1.00 93.35           C  
ATOM    342  CB  ASP A  47       6.101 -24.737 -10.649  1.00 93.35           C  
ATOM    343  O   ASP A  47       7.513 -24.334  -7.875  1.00 93.35           O  
ATOM    344  CG  ASP A  47       6.038 -26.233 -10.902  1.00 93.35           C  
ATOM    345  OD1 ASP A  47       7.093 -26.902 -10.871  1.00 93.35           O  
ATOM    346  OD2 ASP A  47       4.923 -26.747 -11.137  1.00 93.35           O  
ATOM    347  N   PRO A  48       5.979 -25.963  -7.544  1.00 92.76           N  
ATOM    348  CA  PRO A  48       6.751 -26.526  -6.434  1.00 92.76           C  
ATOM    349  C   PRO A  48       8.194 -26.845  -6.822  1.00 92.76           C  
ATOM    350  CB  PRO A  48       5.985 -27.804  -6.083  1.00 92.76           C  
ATOM    351  O   PRO A  48       9.074 -26.887  -5.958  1.00 92.76           O  
ATOM    352  CG  PRO A  48       4.572 -27.523  -6.481  1.00 92.76           C  
ATOM    353  CD  PRO A  48       4.584 -26.672  -7.718  1.00 92.76           C  
ATOM    354  N   SER A  49       8.491 -27.041  -8.058  1.00 90.93           N  
ATOM    355  CA  SER A  49       9.830 -27.371  -8.536  1.00 90.93           C  
ATOM    356  C   SER A  49      10.657 -26.112  -8.775  1.00 90.93           C  
ATOM    357  CB  SER A  49       9.753 -28.192  -9.824  1.00 90.93           C  
ATOM    358  O   SER A  49      11.879 -26.185  -8.921  1.00 90.93           O  
ATOM    359  OG  SER A  49       9.124 -27.451 -10.856  1.00 90.93           O  
ATOM    360  N   SER A  50       9.979 -24.961  -8.766  1.00 89.66           N  
ATOM    361  CA  SER A  50      10.662 -23.711  -9.084  1.00 89.66           C  
ATOM    362  C   SER A  50      11.417 -23.171  -7.875  1.00 89.66           C  
ATOM    363  CB  SER A  50       9.663 -22.666  -9.581  1.00 89.66           C  
ATOM    364  O   SER A  50      11.055 -23.456  -6.732  1.00 89.66           O  
ATOM    365  OG  SER A  50       8.824 -22.230  -8.526  1.00 89.66           O  
ATOM    366  N   LEU A  51      12.456 -22.396  -8.105  1.00 86.75           N  
ATOM    367  CA  LEU A  51      13.277 -21.782  -7.067  1.00 86.75           C  
ATOM    368  C   LEU A  51      12.462 -20.788  -6.246  1.00 86.75           C  
ATOM    369  CB  LEU A  51      14.488 -21.079  -7.687  1.00 86.75           C  
ATOM    370  O   LEU A  51      12.575 -20.751  -5.019  1.00 86.75           O  
ATOM    371  CG  LEU A  51      15.485 -20.458  -6.708  1.00 86.75           C  
ATOM    372  CD1 LEU A  51      16.897 -20.955  -7.003  1.00 86.75           C  
ATOM    373  CD2 LEU A  51      15.424 -18.936  -6.775  1.00 86.75           C  
ATOM    374  N   SER A  52      11.594 -20.088  -6.873  1.00 87.95           N  
ATOM    375  CA  SER A  52      10.884 -18.968  -6.264  1.00 87.95           C  
ATOM    376  C   SER A  52       9.700 -19.450  -5.432  1.00 87.95           C  
ATOM    377  CB  SER A  52      10.400 -17.992  -7.337  1.00 87.95           C  
ATOM    378  O   SER A  52       9.136 -18.687  -4.646  1.00 87.95           O  
ATOM    379  OG  SER A  52       9.526 -18.638  -8.247  1.00 87.95           O  
ATOM    380  N   PHE A  53       9.361 -20.760  -5.574  1.00 91.60           N  
ATOM    381  CA  PHE A  53       8.177 -21.291  -4.908  1.00 91.60           C  
ATOM    382  C   PHE A  53       8.322 -21.201  -3.394  1.00 91.60           C  
ATOM    383  CB  PHE A  53       7.930 -22.744  -5.327  1.00 91.60           C  
ATOM    384  O   PHE A  53       7.396 -20.774  -2.701  1.00 91.60           O  
ATOM    385  CG  PHE A  53       6.680 -23.340  -4.739  1.00 91.60           C  
ATOM    386  CD1 PHE A  53       6.748 -24.186  -3.638  1.00 91.60           C  
ATOM    387  CD2 PHE A  53       5.436 -23.055  -5.287  1.00 91.60           C  
ATOM    388  CE1 PHE A  53       5.592 -24.740  -3.092  1.00 91.60           C  
ATOM    389  CE2 PHE A  53       4.277 -23.605  -4.746  1.00 91.60           C  
ATOM    390  CZ  PHE A  53       4.358 -24.448  -3.649  1.00 91.60           C  
ATOM    391  N   GLY A  54       9.521 -21.612  -2.890  1.00 89.93           N  
ATOM    392  CA  GLY A  54       9.757 -21.543  -1.457  1.00 89.93           C  
ATOM    393  C   GLY A  54       9.625 -20.139  -0.898  1.00 89.93           C  
ATOM    394  O   GLY A  54       9.008 -19.938   0.150  1.00 89.93           O  
ATOM    395  N   MET A  55      10.130 -19.228  -1.664  1.00 88.53           N  
ATOM    396  CA  MET A  55      10.069 -17.824  -1.267  1.00 88.53           C  
ATOM    397  C   MET A  55       8.646 -17.287  -1.384  1.00 88.53           C  
ATOM    398  CB  MET A  55      11.018 -16.981  -2.121  1.00 88.53           C  
ATOM    399  O   MET A  55       8.214 -16.478  -0.561  1.00 88.53           O  
ATOM    400  CG  MET A  55      12.489 -17.264  -1.863  1.00 88.53           C  
ATOM    401  SD  MET A  55      13.596 -16.129  -2.786  1.00 88.53           S  
ATOM    402  CE  MET A  55      13.234 -16.643  -4.488  1.00 88.53           C  
ATOM    403  N   TRP A  56       7.983 -17.712  -2.441  1.00 91.84           N  
ATOM    404  CA  TRP A  56       6.588 -17.348  -2.662  1.00 91.84           C  
ATOM    405  C   TRP A  56       5.700 -17.891  -1.547  1.00 91.84           C  
ATOM    406  CB  TRP A  56       6.103 -17.869  -4.017  1.00 91.84           C  
ATOM    407  O   TRP A  56       4.815 -17.190  -1.052  1.00 91.84           O  
ATOM    408  CG  TRP A  56       4.631 -17.700  -4.244  1.00 91.84           C  
ATOM    409  CD1 TRP A  56       3.976 -16.548  -4.584  1.00 91.84           C  
ATOM    410  CD2 TRP A  56       3.628 -18.715  -4.141  1.00 91.84           C  
ATOM    411  CE2 TRP A  56       2.387 -18.108  -4.433  1.00 91.84           C  
ATOM    412  CE3 TRP A  56       3.659 -20.082  -3.832  1.00 91.84           C  
ATOM    413  NE1 TRP A  56       2.627 -16.787  -4.699  1.00 91.84           N  
ATOM    414  CH2 TRP A  56       1.245 -20.157  -4.118  1.00 91.84           C  
ATOM    415  CZ2 TRP A  56       1.186 -18.822  -4.425  1.00 91.84           C  
ATOM    416  CZ3 TRP A  56       2.463 -20.790  -3.823  1.00 91.84           C  
ATOM    417  N   LYS A  57       5.854 -19.114  -1.131  1.00 92.99           N  
ATOM    418  CA  LYS A  57       5.054 -19.775  -0.104  1.00 92.99           C  
ATOM    419  C   LYS A  57       5.283 -19.142   1.265  1.00 92.99           C  
ATOM    420  CB  LYS A  57       5.378 -21.269  -0.051  1.00 92.99           C  
ATOM    421  O   LYS A  57       4.329 -18.869   1.996  1.00 92.99           O  
ATOM    422  CG  LYS A  57       4.563 -22.043   0.975  1.00 92.99           C  
ATOM    423  CD  LYS A  57       4.930 -23.522   0.980  1.00 92.99           C  
ATOM    424  CE  LYS A  57       4.178 -24.281   2.065  1.00 92.99           C  
ATOM    425  NZ  LYS A  57       4.488 -25.742   2.035  1.00 92.99           N  
ATOM    426  N   GLU A  58       6.594 -18.913   1.580  1.00 89.96           N  
ATOM    427  CA  GLU A  58       7.003 -18.309   2.844  1.00 89.96           C  
ATOM    428  C   GLU A  58       8.080 -17.250   2.627  1.00 89.96           C  
ATOM    429  CB  GLU A  58       7.506 -19.380   3.814  1.00 89.96           C  
ATOM    430  O   GLU A  58       9.199 -17.570   2.219  1.00 89.96           O  
ATOM    431  CG  GLU A  58       7.748 -18.867   5.227  1.00 89.96           C  
ATOM    432  CD  GLU A  58       8.120 -19.965   6.209  1.00 89.96           C  
ATOM    433  OE1 GLU A  58       8.326 -19.664   7.407  1.00 89.96           O  
ATOM    434  OE2 GLU A  58       8.206 -21.137   5.778  1.00 89.96           O  
ATOM    435  N   ILE A  59       7.759 -16.048   2.855  1.00 86.02           N  
ATOM    436  CA  ILE A  59       8.686 -14.946   2.626  1.00 86.02           C  
ATOM    437  C   ILE A  59       9.802 -14.985   3.668  1.00 86.02           C  
ATOM    438  CB  ILE A  59       7.963 -13.581   2.666  1.00 86.02           C  
ATOM    439  O   ILE A  59       9.567 -14.716   4.849  1.00 86.02           O  
ATOM    440  CG1 ILE A  59       6.847 -13.537   1.615  1.00 86.02           C  
ATOM    441  CG2 ILE A  59       8.958 -12.436   2.456  1.00 86.02           C  
ATOM    442  CD1 ILE A  59       5.964 -12.300   1.702  1.00 86.02           C  
ATOM    443  N   PRO A  60      10.979 -15.350   3.268  1.00 81.88           N  
ATOM    444  CA  PRO A  60      12.083 -15.560   4.207  1.00 81.88           C  
ATOM    445  C   PRO A  60      12.700 -14.252   4.695  1.00 81.88           C  
ATOM    446  CB  PRO A  60      13.093 -16.368   3.388  1.00 81.88           C  
ATOM    447  O   PRO A  60      13.492 -14.254   5.642  1.00 81.88           O  
ATOM    448  CG  PRO A  60      12.845 -15.965   1.970  1.00 81.88           C  
ATOM    449  CD  PRO A  60      11.384 -15.655   1.811  1.00 81.88           C  
ATOM    450  N   VAL A  61      12.295 -13.126   4.111  1.00 87.25           N  
ATOM    451  CA  VAL A  61      12.892 -11.838   4.449  1.00 87.25           C  
ATOM    452  C   VAL A  61      12.022 -11.120   5.479  1.00 87.25           C  
ATOM    453  CB  VAL A  61      13.077 -10.952   3.197  1.00 87.25           C  
ATOM    454  O   VAL A  61      10.798 -11.267   5.477  1.00 87.25           O  
ATOM    455  CG1 VAL A  61      14.039 -11.608   2.208  1.00 87.25           C  
ATOM    456  CG2 VAL A  61      11.728 -10.678   2.534  1.00 87.25           C  
ATOM    457  N   PRO A  62      12.757 -10.437   6.419  1.00 90.61           N  
ATOM    458  CA  PRO A  62      12.001  -9.732   7.457  1.00 90.61           C  
ATOM    459  C   PRO A  62      11.194  -8.559   6.905  1.00 90.61           C  
ATOM    460  CB  PRO A  62      13.091  -9.242   8.414  1.00 90.61           C  
ATOM    461  O   PRO A  62      11.755  -7.664   6.268  1.00 90.61           O  
ATOM    462  CG  PRO A  62      14.335  -9.196   7.587  1.00 90.61           C  
ATOM    463  CD  PRO A  62      14.213 -10.211   6.487  1.00 90.61           C  
ATOM    464  N   PHE A  63       9.942  -8.622   7.056  1.00 93.89           N  
ATOM    465  CA  PHE A  63       9.026  -7.529   6.754  1.00 93.89           C  
ATOM    466  C   PHE A  63       8.612  -6.803   8.028  1.00 93.89           C  
ATOM    467  CB  PHE A  63       7.786  -8.052   6.022  1.00 93.89           C  
ATOM    468  O   PHE A  63       8.386  -7.433   9.063  1.00 93.89           O  
ATOM    469  CG  PHE A  63       7.915  -8.038   4.523  1.00 93.89           C  
ATOM    470  CD1 PHE A  63       7.475  -6.948   3.783  1.00 93.89           C  
ATOM    471  CD2 PHE A  63       8.478  -9.117   3.853  1.00 93.89           C  
ATOM    472  CE1 PHE A  63       7.593  -6.932   2.395  1.00 93.89           C  
ATOM    473  CE2 PHE A  63       8.600  -9.108   2.466  1.00 93.89           C  
ATOM    474  CZ  PHE A  63       8.156  -8.015   1.739  1.00 93.89           C  
ATOM    475  N   TYR A  64       8.565  -5.469   7.899  1.00 96.51           N  
ATOM    476  CA  TYR A  64       8.216  -4.668   9.067  1.00 96.51           C  
ATOM    477  C   TYR A  64       7.011  -3.781   8.779  1.00 96.51           C  
ATOM    478  CB  TYR A  64       9.406  -3.808   9.504  1.00 96.51           C  
ATOM    479  O   TYR A  64       6.901  -3.205   7.694  1.00 96.51           O  
ATOM    480  CG  TYR A  64      10.587  -4.609   9.996  1.00 96.51           C  
ATOM    481  CD1 TYR A  64      10.617  -5.116  11.293  1.00 96.51           C  
ATOM    482  CD2 TYR A  64      11.674  -4.860   9.165  1.00 96.51           C  
ATOM    483  CE1 TYR A  64      11.704  -5.853  11.751  1.00 96.51           C  
ATOM    484  CE2 TYR A  64      12.766  -5.596   9.613  1.00 96.51           C  
ATOM    485  OH  TYR A  64      13.850  -6.817  11.354  1.00 96.51           O  
ATOM    486  CZ  TYR A  64      12.772  -6.088  10.905  1.00 96.51           C  
ATOM    487  N   LEU A  65       6.095  -3.746   9.665  1.00 96.79           N  
ATOM    488  CA  LEU A  65       5.012  -2.769   9.695  1.00 96.79           C  
ATOM    489  C   LEU A  65       5.312  -1.656  10.693  1.00 96.79           C  
ATOM    490  CB  LEU A  65       3.687  -3.447  10.052  1.00 96.79           C  
ATOM    491  O   LEU A  65       5.421  -1.907  11.895  1.00 96.79           O  
ATOM    492  CG  LEU A  65       2.487  -2.523  10.261  1.00 96.79           C  
ATOM    493  CD1 LEU A  65       2.083  -1.872   8.942  1.00 96.79           C  
ATOM    494  CD2 LEU A  65       1.317  -3.293  10.863  1.00 96.79           C  
ATOM    495  N   SER A  66       5.545  -0.510  10.216  1.00 97.89           N  
ATOM    496  CA  SER A  66       5.781   0.659  11.055  1.00 97.89           C  
ATOM    497  C   SER A  66       4.568   1.583  11.072  1.00 97.89           C  
ATOM    498  CB  SER A  66       7.011   1.428  10.569  1.00 97.89           C  
ATOM    499  O   SER A  66       4.118   2.045  10.021  1.00 97.89           O  
ATOM    500  OG  SER A  66       8.148   0.584  10.527  1.00 97.89           O  
ATOM    501  N   VAL A  67       4.098   1.864  12.258  1.00 98.02           N  
ATOM    502  CA  VAL A  67       2.885   2.664  12.393  1.00 98.02           C  
ATOM    503  C   VAL A  67       3.211   3.985  13.086  1.00 98.02           C  
ATOM    504  CB  VAL A  67       1.790   1.906  13.177  1.00 98.02           C  
ATOM    505  O   VAL A  67       3.858   3.999  14.136  1.00 98.02           O  
ATOM    506  CG1 VAL A  67       0.504   2.729  13.240  1.00 98.02           C  
ATOM    507  CG2 VAL A  67       1.526   0.543  12.542  1.00 98.02           C  
ATOM    508  N   TYR A  68       2.792   5.113  12.532  1.00 98.09           N  
ATOM    509  CA  TYR A  68       2.919   6.461  13.076  1.00 98.09           C  
ATOM    510  C   TYR A  68       1.551   7.046  13.405  1.00 98.09           C  
ATOM    511  CB  TYR A  68       3.654   7.373  12.089  1.00 98.09           C  
ATOM    512  O   TYR A  68       0.682   7.136  12.535  1.00 98.09           O  
ATOM    513  CG  TYR A  68       5.033   6.883  11.722  1.00 98.09           C  
ATOM    514  CD1 TYR A  68       6.171   7.470  12.272  1.00 98.09           C  
ATOM    515  CD2 TYR A  68       5.203   5.834  10.825  1.00 98.09           C  
ATOM    516  CE1 TYR A  68       7.445   7.024  11.936  1.00 98.09           C  
ATOM    517  CE2 TYR A  68       6.472   5.380  10.481  1.00 98.09           C  
ATOM    518  OH  TYR A  68       8.843   5.534  10.705  1.00 98.09           O  
ATOM    519  CZ  TYR A  68       7.585   5.980  11.041  1.00 98.09           C  
ATOM    520  N   PHE A  69       1.337   7.462  14.638  1.00 98.31           N  
ATOM    521  CA  PHE A  69       0.057   8.023  15.051  1.00 98.31           C  
ATOM    522  C   PHE A  69       0.106   9.547  15.047  1.00 98.31           C  
ATOM    523  CB  PHE A  69      -0.330   7.515  16.444  1.00 98.31           C  
ATOM    524  O   PHE A  69       1.148  10.140  15.335  1.00 98.31           O  
ATOM    525  CG  PHE A  69      -0.741   6.067  16.469  1.00 98.31           C  
ATOM    526  CD1 PHE A  69      -2.053   5.698  16.204  1.00 98.31           C  
ATOM    527  CD2 PHE A  69       0.187   5.075  16.758  1.00 98.31           C  
ATOM    528  CE1 PHE A  69      -2.436   4.359  16.226  1.00 98.31           C  
ATOM    529  CE2 PHE A  69      -0.187   3.735  16.783  1.00 98.31           C  
ATOM    530  CZ  PHE A  69      -1.500   3.379  16.517  1.00 98.31           C  
ATOM    531  N   PHE A  70      -1.024  10.111  14.708  1.00 98.29           N  
ATOM    532  CA  PHE A  70      -1.178  11.553  14.861  1.00 98.29           C  
ATOM    533  C   PHE A  70      -1.988  11.881  16.109  1.00 98.29           C  
ATOM    534  CB  PHE A  70      -1.849  12.158  13.625  1.00 98.29           C  
ATOM    535  O   PHE A  70      -3.220  11.896  16.069  1.00 98.29           O  
ATOM    536  CG  PHE A  70      -0.978  12.154  12.398  1.00 98.29           C  
ATOM    537  CD1 PHE A  70       0.125  12.993  12.309  1.00 98.29           C  
ATOM    538  CD2 PHE A  70      -1.263  11.309  11.332  1.00 98.29           C  
ATOM    539  CE1 PHE A  70       0.934  12.991  11.174  1.00 98.29           C  
ATOM    540  CE2 PHE A  70      -0.460  11.302  10.195  1.00 98.29           C  
ATOM    541  CZ  PHE A  70       0.637  12.144  10.118  1.00 98.29           C  
ATOM    542  N   GLU A  71      -1.250  12.198  17.255  1.00 98.29           N  
ATOM    543  CA  GLU A  71      -1.894  12.551  18.517  1.00 98.29           C  
ATOM    544  C   GLU A  71      -2.488  13.955  18.459  1.00 98.29           C  
ATOM    545  CB  GLU A  71      -0.899  12.448  19.676  1.00 98.29           C  
ATOM    546  O   GLU A  71      -1.813  14.905  18.057  1.00 98.29           O  
ATOM    547  CG  GLU A  71      -1.495  12.798  21.031  1.00 98.29           C  
ATOM    548  CD  GLU A  71      -0.485  12.736  22.166  1.00 98.29           C  
ATOM    549  OE1 GLU A  71      -0.897  12.760  23.348  1.00 98.29           O  
ATOM    550  OE2 GLU A  71       0.729  12.663  21.870  1.00 98.29           O  
ATOM    551  N   VAL A  72      -3.789  14.084  18.853  1.00 98.40           N  
ATOM    552  CA  VAL A  72      -4.445  15.387  18.889  1.00 98.40           C  
ATOM    553  C   VAL A  72      -4.105  16.102  20.195  1.00 98.40           C  
ATOM    554  CB  VAL A  72      -5.977  15.256  18.737  1.00 98.40           C  
ATOM    555  O   VAL A  72      -4.482  15.645  21.276  1.00 98.40           O  
ATOM    556  CG1 VAL A  72      -6.641  16.632  18.746  1.00 98.40           C  
ATOM    557  CG2 VAL A  72      -6.323  14.501  17.455  1.00 98.40           C  
ATOM    558  N   VAL A  73      -3.440  17.240  20.135  1.00 98.27           N  
ATOM    559  CA  VAL A  73      -2.899  17.956  21.286  1.00 98.27           C  
ATOM    560  C   VAL A  73      -3.963  18.888  21.862  1.00 98.27           C  
ATOM    561  CB  VAL A  73      -1.633  18.758  20.912  1.00 98.27           C  
ATOM    562  O   VAL A  73      -4.000  19.125  23.072  1.00 98.27           O  
ATOM    563  CG1 VAL A  73      -1.112  19.538  22.118  1.00 98.27           C  
ATOM    564  CG2 VAL A  73      -0.553  17.826  20.368  1.00 98.27           C  
ATOM    565  N   ASN A  74      -4.861  19.362  21.037  1.00 98.08           N  
ATOM    566  CA  ASN A  74      -5.849  20.346  21.468  1.00 98.08           C  
ATOM    567  C   ASN A  74      -7.273  19.861  21.209  1.00 98.08           C  
ATOM    568  CB  ASN A  74      -5.610  21.688  20.773  1.00 98.08           C  
ATOM    569  O   ASN A  74      -8.049  20.536  20.530  1.00 98.08           O  
ATOM    570  CG  ASN A  74      -5.673  21.582  19.262  1.00 98.08           C  
ATOM    571  ND2 ASN A  74      -6.171  22.628  18.614  1.00 98.08           N  
ATOM    572  OD1 ASN A  74      -5.277  20.567  18.682  1.00 98.08           O  
ATOM    573  N   PRO A  75      -7.755  18.709  21.834  1.00 97.74           N  
ATOM    574  CA  PRO A  75      -9.072  18.129  21.561  1.00 97.74           C  
ATOM    575  C   PRO A  75     -10.218  19.071  21.926  1.00 97.74           C  
ATOM    576  CB  PRO A  75      -9.095  16.876  22.440  1.00 97.74           C  
ATOM    577  O   PRO A  75     -11.195  19.177  21.180  1.00 97.74           O  
ATOM    578  CG  PRO A  75      -8.063  17.128  23.491  1.00 97.74           C  
ATOM    579  CD  PRO A  75      -6.972  17.971  22.896  1.00 97.74           C  
ATOM    580  N   ASN A  76     -10.100  19.811  23.066  1.00 97.69           N  
ATOM    581  CA  ASN A  76     -11.165  20.699  23.520  1.00 97.69           C  
ATOM    582  C   ASN A  76     -11.324  21.903  22.597  1.00 97.69           C  
ATOM    583  CB  ASN A  76     -10.902  21.161  24.955  1.00 97.69           C  
ATOM    584  O   ASN A  76     -12.445  22.316  22.295  1.00 97.69           O  
ATOM    585  CG  ASN A  76     -10.989  20.028  25.959  1.00 97.69           C  
ATOM    586  ND2 ASN A  76     -10.150  20.081  26.987  1.00 97.69           N  
ATOM    587  OD1 ASN A  76     -11.803  19.113  25.811  1.00 97.69           O  
ATOM    588  N   GLU A  77     -10.244  22.431  22.105  1.00 97.97           N  
ATOM    589  CA  GLU A  77     -10.265  23.554  21.173  1.00 97.97           C  
ATOM    590  C   GLU A  77     -10.883  23.152  19.837  1.00 97.97           C  
ATOM    591  CB  GLU A  77      -8.851  24.100  20.956  1.00 97.97           C  
ATOM    592  O   GLU A  77     -11.599  23.939  19.216  1.00 97.97           O  
ATOM    593  CG  GLU A  77      -8.255  24.769  22.186  1.00 97.97           C  
ATOM    594  CD  GLU A  77      -7.582  23.790  23.135  1.00 97.97           C  
ATOM    595  OE1 GLU A  77      -7.066  24.225  24.190  1.00 97.97           O  
ATOM    596  OE2 GLU A  77      -7.569  22.579  22.820  1.00 97.97           O  
ATOM    597  N   VAL A  78     -10.629  21.932  19.485  1.00 97.87           N  
ATOM    598  CA  VAL A  78     -11.202  21.422  18.243  1.00 97.87           C  
ATOM    599  C   VAL A  78     -12.722  21.358  18.364  1.00 97.87           C  
ATOM    600  CB  VAL A  78     -10.636  20.029  17.888  1.00 97.87           C  
ATOM    601  O   VAL A  78     -13.441  21.735  17.435  1.00 97.87           O  
ATOM    602  CG1 VAL A  78     -11.356  19.448  16.672  1.00 97.87           C  
ATOM    603  CG2 VAL A  78      -9.132  20.114  17.632  1.00 97.87           C  
ATOM    604  N   LEU A  79     -13.187  20.954  19.479  1.00 97.54           N  
ATOM    605  CA  LEU A  79     -14.621  20.864  19.732  1.00 97.54           C  
ATOM    606  C   LEU A  79     -15.265  22.246  19.706  1.00 97.54           C  
ATOM    607  CB  LEU A  79     -14.887  20.189  21.080  1.00 97.54           C  
ATOM    608  O   LEU A  79     -16.465  22.372  19.451  1.00 97.54           O  
ATOM    609  CG  LEU A  79     -14.646  18.680  21.142  1.00 97.54           C  
ATOM    610  CD1 LEU A  79     -14.779  18.181  22.577  1.00 97.54           C  
ATOM    611  CD2 LEU A  79     -15.615  17.946  20.222  1.00 97.54           C  
ATOM    612  N   ASN A  80     -14.426  23.268  19.894  1.00 97.65           N  
ATOM    613  CA  ASN A  80     -14.912  24.644  19.894  1.00 97.65           C  
ATOM    614  C   ASN A  80     -14.702  25.314  18.540  1.00 97.65           C  
ATOM    615  CB  ASN A  80     -14.230  25.454  20.999  1.00 97.65           C  
ATOM    616  O   ASN A  80     -14.880  26.526  18.407  1.00 97.65           O  
ATOM    617  CG  ASN A  80     -14.660  25.025  22.388  1.00 97.65           C  
ATOM    618  ND2 ASN A  80     -13.753  25.137  23.351  1.00 97.65           N  
ATOM    619  OD1 ASN A  80     -15.799  24.597  22.594  1.00 97.65           O  
ATOM    620  N   GLY A  81     -14.262  24.559  17.514  1.00 96.92           N  
ATOM    621  CA  GLY A  81     -14.212  25.075  16.156  1.00 96.92           C  
ATOM    622  C   GLY A  81     -12.821  25.511  15.734  1.00 96.92           C  
ATOM    623  O   GLY A  81     -12.643  26.075  14.652  1.00 96.92           O  
ATOM    624  N   GLN A  82     -11.852  25.257  16.607  1.00 97.94           N  
ATOM    625  CA  GLN A  82     -10.482  25.621  16.259  1.00 97.94           C  
ATOM    626  C   GLN A  82      -9.812  24.522  15.439  1.00 97.94           C  
ATOM    627  CB  GLN A  82      -9.665  25.907  17.520  1.00 97.94           C  
ATOM    628  O   GLN A  82     -10.268  23.377  15.437  1.00 97.94           O  
ATOM    629  CG  GLN A  82     -10.193  27.075  18.343  1.00 97.94           C  
ATOM    630  CD  GLN A  82      -9.932  28.419  17.690  1.00 97.94           C  
ATOM    631  NE2 GLN A  82     -10.901  29.323  17.786  1.00 97.94           N  
ATOM    632  OE1 GLN A  82      -8.868  28.643  17.105  1.00 97.94           O  
ATOM    633  N   LYS A  83      -8.744  24.895  14.766  1.00 97.71           N  
ATOM    634  CA  LYS A  83      -7.990  23.956  13.940  1.00 97.71           C  
ATOM    635  C   LYS A  83      -7.281  22.914  14.801  1.00 97.71           C  
ATOM    636  CB  LYS A  83      -6.973  24.700  13.073  1.00 97.71           C  
ATOM    637  O   LYS A  83      -6.699  23.248  15.835  1.00 97.71           O  
ATOM    638  CG  LYS A  83      -7.595  25.498  11.936  1.00 97.71           C  
ATOM    639  CD  LYS A  83      -6.531  26.133  11.051  1.00 97.71           C  
ATOM    640  CE  LYS A  83      -7.152  26.967   9.939  1.00 97.71           C  
ATOM    641  NZ  LYS A  83      -6.112  27.574   9.055  1.00 97.71           N  
ATOM    642  N   PRO A  84      -7.300  21.631  14.368  1.00 98.30           N  
ATOM    643  CA  PRO A  84      -6.601  20.579  15.110  1.00 98.30           C  
ATOM    644  C   PRO A  84      -5.083  20.726  15.053  1.00 98.30           C  
ATOM    645  CB  PRO A  84      -7.052  19.295  14.409  1.00 98.30           C  
ATOM    646  O   PRO A  84      -4.530  21.070  14.005  1.00 98.30           O  
ATOM    647  CG  PRO A  84      -8.294  19.678  13.671  1.00 98.30           C  
ATOM    648  CD  PRO A  84      -8.198  21.130  13.298  1.00 98.30           C  
ATOM    649  N   VAL A  85      -4.433  20.533  16.153  1.00 98.45           N  
ATOM    650  CA  VAL A  85      -2.981  20.446  16.263  1.00 98.45           C  
ATOM    651  C   VAL A  85      -2.571  19.006  16.563  1.00 98.45           C  
ATOM    652  CB  VAL A  85      -2.437  21.394  17.355  1.00 98.45           C  
ATOM    653  O   VAL A  85      -3.016  18.421  17.553  1.00 98.45           O  
ATOM    654  CG1 VAL A  85      -0.911  21.335  17.410  1.00 98.45           C  
ATOM    655  CG2 VAL A  85      -2.910  22.824  17.104  1.00 98.45           C  
ATOM    656  N   VAL A  86      -1.790  18.458  15.610  1.00 98.49           N  
ATOM    657  CA  VAL A  86      -1.428  17.056  15.785  1.00 98.49           C  
ATOM    658  C   VAL A  86       0.080  16.932  15.990  1.00 98.49           C  
ATOM    659  CB  VAL A  86      -1.874  16.200  14.578  1.00 98.49           C  
ATOM    660  O   VAL A  86       0.847  17.776  15.522  1.00 98.49           O  
ATOM    661  CG1 VAL A  86      -3.393  16.232  14.425  1.00 98.49           C  
ATOM    662  CG2 VAL A  86      -1.194  16.686  13.300  1.00 98.49           C  
ATOM    663  N   ARG A  87       0.438  15.998  16.805  1.00 97.95           N  
ATOM    664  CA  ARG A  87       1.827  15.610  17.031  1.00 97.95           C  
ATOM    665  C   ARG A  87       2.058  14.153  16.644  1.00 97.95           C  
ATOM    666  CB  ARG A  87       2.216  15.833  18.494  1.00 97.95           C  
ATOM    667  O   ARG A  87       1.359  13.259  17.126  1.00 97.95           O  
ATOM    668  CG  ARG A  87       3.668  15.503  18.801  1.00 97.95           C  
ATOM    669  CD  ARG A  87       4.061  15.944  20.204  1.00 97.95           C  
ATOM    670  NE  ARG A  87       3.347  15.186  21.228  1.00 97.95           N  
ATOM    671  NH1 ARG A  87       4.178  16.406  23.005  1.00 97.95           N  
ATOM    672  NH2 ARG A  87       2.726  14.672  23.378  1.00 97.95           N  
ATOM    673  CZ  ARG A  87       3.419  15.423  22.535  1.00 97.95           C  
ATOM    674  N   GLU A  88       3.008  13.878  15.783  1.00 97.77           N  
ATOM    675  CA  GLU A  88       3.299  12.527  15.310  1.00 97.77           C  
ATOM    676  C   GLU A  88       4.007  11.707  16.384  1.00 97.77           C  
ATOM    677  CB  GLU A  88       4.150  12.575  14.038  1.00 97.77           C  
ATOM    678  O   GLU A  88       5.033  12.130  16.921  1.00 97.77           O  
ATOM    679  CG  GLU A  88       4.375  11.212  13.398  1.00 97.77           C  
ATOM    680  CD  GLU A  88       5.227  11.274  12.141  1.00 97.77           C  
ATOM    681  OE1 GLU A  88       6.459  11.066  12.231  1.00 97.77           O  
ATOM    682  OE2 GLU A  88       4.659  11.533  11.056  1.00 97.77           O  
ATOM    683  N   ARG A  89       3.443  10.528  16.732  1.00 97.72           N  
ATOM    684  CA  ARG A  89       4.021   9.568  17.667  1.00 97.72           C  
ATOM    685  C   ARG A  89       4.444   8.291  16.949  1.00 97.72           C  
ATOM    686  CB  ARG A  89       3.026   9.237  18.782  1.00 97.72           C  
ATOM    687  O   ARG A  89       3.731   7.802  16.070  1.00 97.72           O  
ATOM    688  CG  ARG A  89       2.591  10.445  19.597  1.00 97.72           C  
ATOM    689  CD  ARG A  89       3.672  10.885  20.575  1.00 97.72           C  
ATOM    690  NE  ARG A  89       3.893   9.888  21.618  1.00 97.72           N  
ATOM    691  NH1 ARG A  89       5.284  11.225  22.889  1.00 97.72           N  
ATOM    692  NH2 ARG A  89       4.785   9.097  23.581  1.00 97.72           N  
ATOM    693  CZ  ARG A  89       4.653  10.073  22.694  1.00 97.72           C  
ATOM    694  N   GLY A  90       5.622   7.762  17.179  1.00 95.51           N  
ATOM    695  CA  GLY A  90       6.161   6.572  16.541  1.00 95.51           C  
ATOM    696  C   GLY A  90       7.563   6.770  15.996  1.00 95.51           C  
ATOM    697  O   GLY A  90       8.230   7.753  16.327  1.00 95.51           O  
ATOM    698  N   PRO A  91       7.996   5.645  15.227  1.00 97.79           N  
ATOM    699  CA  PRO A  91       7.211   4.509  14.739  1.00 97.79           C  
ATOM    700  C   PRO A  91       7.080   3.394  15.774  1.00 97.79           C  
ATOM    701  CB  PRO A  91       8.003   4.031  13.519  1.00 97.79           C  
ATOM    702  O   PRO A  91       7.967   3.219  16.614  1.00 97.79           O  
ATOM    703  CG  PRO A  91       9.425   4.366  13.832  1.00 97.79           C  
ATOM    704  CD  PRO A  91       9.454   5.653  14.606  1.00 97.79           C  
ATOM    705  N   TYR A  92       5.907   2.806  15.848  1.00 98.13           N  
ATOM    706  CA  TYR A  92       5.681   1.515  16.487  1.00 98.13           C  
ATOM    707  C   TYR A  92       5.846   0.376  15.489  1.00 98.13           C  
ATOM    708  CB  TYR A  92       4.285   1.462  17.114  1.00 98.13           C  
ATOM    709  O   TYR A  92       4.992   0.172  14.623  1.00 98.13           O  
ATOM    710  CG  TYR A  92       4.025   2.565  18.112  1.00 98.13           C  
ATOM    711  CD1 TYR A  92       4.290   2.381  19.467  1.00 98.13           C  
ATOM    712  CD2 TYR A  92       3.513   3.791  17.702  1.00 98.13           C  
ATOM    713  CE1 TYR A  92       4.051   3.394  20.390  1.00 98.13           C  
ATOM    714  CE2 TYR A  92       3.270   4.811  18.617  1.00 98.13           C  
ATOM    715  OH  TYR A  92       3.302   5.609  20.866  1.00 98.13           O  
ATOM    716  CZ  TYR A  92       3.541   4.603  19.956  1.00 98.13           C  
ATOM    717  N   VAL A  93       6.927  -0.397  15.686  1.00 98.13           N  
ATOM    718  CA  VAL A  93       7.369  -1.301  14.629  1.00 98.13           C  
ATOM    719  C   VAL A  93       7.021  -2.741  15.001  1.00 98.13           C  
ATOM    720  CB  VAL A  93       8.886  -1.170  14.367  1.00 98.13           C  
ATOM    721  O   VAL A  93       7.240  -3.165  16.138  1.00 98.13           O  
ATOM    722  CG1 VAL A  93       9.329  -2.134  13.268  1.00 98.13           C  
ATOM    723  CG2 VAL A  93       9.240   0.269  13.995  1.00 98.13           C  
ATOM    724  N   TYR A  94       6.469  -3.470  14.026  1.00 97.35           N  
ATOM    725  CA  TYR A  94       6.115  -4.879  14.160  1.00 97.35           C  
ATOM    726  C   TYR A  94       6.782  -5.715  13.074  1.00 97.35           C  
ATOM    727  CB  TYR A  94       4.595  -5.060  14.098  1.00 97.35           C  
ATOM    728  O   TYR A  94       6.829  -5.308  11.911  1.00 97.35           O  
ATOM    729  CG  TYR A  94       3.849  -4.292  15.162  1.00 97.35           C  
ATOM    730  CD1 TYR A  94       3.380  -4.929  16.309  1.00 97.35           C  
ATOM    731  CD2 TYR A  94       3.611  -2.929  15.023  1.00 97.35           C  
ATOM    732  CE1 TYR A  94       2.690  -4.226  17.291  1.00 97.35           C  
ATOM    733  CE2 TYR A  94       2.922  -2.215  15.998  1.00 97.35           C  
ATOM    734  OH  TYR A  94       1.784  -2.170  18.096  1.00 97.35           O  
ATOM    735  CZ  TYR A  94       2.467  -2.871  17.127  1.00 97.35           C  
ATOM    736  N   ARG A  95       7.290  -6.796  13.517  1.00 96.26           N  
ATOM    737  CA  ARG A  95       7.757  -7.772  12.538  1.00 96.26           C  
ATOM    738  C   ARG A  95       6.598  -8.597  11.991  1.00 96.26           C  
ATOM    739  CB  ARG A  95       8.810  -8.694  13.157  1.00 96.26           C  
ATOM    740  O   ARG A  95       5.825  -9.177  12.757  1.00 96.26           O  
ATOM    741  CG  ARG A  95       9.413  -9.686  12.176  1.00 96.26           C  
ATOM    742  CD  ARG A  95      10.645 -10.370  12.752  1.00 96.26           C  
ATOM    743  NE  ARG A  95      11.280 -11.249  11.774  1.00 96.26           N  
ATOM    744  NH1 ARG A  95      12.976 -11.936  13.185  1.00 96.26           N  
ATOM    745  NH2 ARG A  95      12.866 -12.740  11.041  1.00 96.26           N  
ATOM    746  CZ  ARG A  95      12.373 -11.973  12.002  1.00 96.26           C  
ATOM    747  N   GLU A  96       6.481  -8.653  10.706  1.00 94.86           N  
ATOM    748  CA  GLU A  96       5.371  -9.329  10.040  1.00 94.86           C  
ATOM    749  C   GLU A  96       5.817 -10.658   9.437  1.00 94.86           C  
ATOM    750  CB  GLU A  96       4.769  -8.433   8.955  1.00 94.86           C  
ATOM    751  O   GLU A  96       6.805 -10.711   8.702  1.00 94.86           O  
ATOM    752  CG  GLU A  96       3.521  -9.012   8.303  1.00 94.86           C  
ATOM    753  CD  GLU A  96       2.906  -8.090   7.262  1.00 94.86           C  
ATOM    754  OE1 GLU A  96       1.794  -8.388   6.769  1.00 94.86           O  
ATOM    755  OE2 GLU A  96       3.542  -7.063   6.935  1.00 94.86           O  
ATOM    756  N   PHE A  97       5.067 -11.702   9.751  1.00 93.31           N  
ATOM    757  CA  PHE A  97       5.276 -13.023   9.172  1.00 93.31           C  
ATOM    758  C   PHE A  97       4.122 -13.399   8.250  1.00 93.31           C  
ATOM    759  CB  PHE A  97       5.433 -14.076  10.273  1.00 93.31           C  
ATOM    760  O   PHE A  97       2.955 -13.296   8.634  1.00 93.31           O  
ATOM    761  CG  PHE A  97       6.621 -13.846  11.168  1.00 93.31           C  
ATOM    762  CD1 PHE A  97       7.857 -14.404  10.864  1.00 93.31           C  
ATOM    763  CD2 PHE A  97       6.501 -13.072  12.315  1.00 93.31           C  
ATOM    764  CE1 PHE A  97       8.958 -14.192  11.691  1.00 93.31           C  
ATOM    765  CE2 PHE A  97       7.597 -12.856  13.146  1.00 93.31           C  
ATOM    766  CZ  PHE A  97       8.824 -13.418  12.832  1.00 93.31           C  
ATOM    767  N   ARG A  98       4.468 -13.795   7.055  1.00 92.06           N  
ATOM    768  CA  ARG A  98       3.468 -14.175   6.062  1.00 92.06           C  
ATOM    769  C   ARG A  98       3.704 -15.597   5.563  1.00 92.06           C  
ATOM    770  CB  ARG A  98       3.479 -13.198   4.885  1.00 92.06           C  
ATOM    771  O   ARG A  98       4.797 -15.922   5.094  1.00 92.06           O  
ATOM    772  CG  ARG A  98       3.152 -11.764   5.271  1.00 92.06           C  
ATOM    773  CD  ARG A  98       3.120 -10.846   4.058  1.00 92.06           C  
ATOM    774  NE  ARG A  98       2.807  -9.470   4.431  1.00 92.06           N  
ATOM    775  NH1 ARG A  98       2.560  -8.719   2.260  1.00 92.06           N  
ATOM    776  NH2 ARG A  98       2.274  -7.275   4.017  1.00 92.06           N  
ATOM    777  CZ  ARG A  98       2.548  -8.491   3.568  1.00 92.06           C  
ATOM    778  N   GLN A  99       2.603 -16.368   5.741  1.00 93.41           N  
ATOM    779  CA  GLN A  99       2.669 -17.754   5.289  1.00 93.41           C  
ATOM    780  C   GLN A  99       1.410 -18.143   4.520  1.00 93.41           C  
ATOM    781  CB  GLN A  99       2.872 -18.697   6.477  1.00 93.41           C  
ATOM    782  O   GLN A  99       0.294 -17.908   4.988  1.00 93.41           O  
ATOM    783  CG  GLN A  99       3.105 -20.148   6.077  1.00 93.41           C  
ATOM    784  CD  GLN A  99       3.303 -21.061   7.272  1.00 93.41           C  
ATOM    785  NE2 GLN A  99       3.542 -22.341   7.007  1.00 93.41           N  
ATOM    786  OE1 GLN A  99       3.241 -20.620   8.424  1.00 93.41           O  
ATOM    787  N   LYS A 100       1.657 -18.709   3.353  1.00 95.01           N  
ATOM    788  CA  LYS A 100       0.526 -19.191   2.566  1.00 95.01           C  
ATOM    789  C   LYS A 100       0.166 -20.625   2.940  1.00 95.01           C  
ATOM    790  CB  LYS A 100       0.835 -19.101   1.071  1.00 95.01           C  
ATOM    791  O   LYS A 100       1.042 -21.489   3.024  1.00 95.01           O  
ATOM    792  CG  LYS A 100       1.010 -17.679   0.559  1.00 95.01           C  
ATOM    793  CD  LYS A 100       1.346 -17.657  -0.927  1.00 95.01           C  
ATOM    794  CE  LYS A 100       1.419 -16.234  -1.463  1.00 95.01           C  
ATOM    795  NZ  LYS A 100       2.758 -15.618  -1.222  1.00 95.01           N  
ATOM    796  N   VAL A 101      -1.146 -20.892   3.215  1.00 94.77           N  
ATOM    797  CA  VAL A 101      -1.637 -22.201   3.633  1.00 94.77           C  
ATOM    798  C   VAL A 101      -2.812 -22.618   2.752  1.00 94.77           C  
ATOM    799  CB  VAL A 101      -2.059 -22.201   5.120  1.00 94.77           C  
ATOM    800  O   VAL A 101      -3.330 -21.812   1.975  1.00 94.77           O  
ATOM    801  CG1 VAL A 101      -0.858 -21.921   6.022  1.00 94.77           C  
ATOM    802  CG2 VAL A 101      -3.163 -21.173   5.360  1.00 94.77           C  
ATOM    803  N   ASN A 102      -3.169 -23.923   2.752  1.00 95.23           N  
ATOM    804  CA  ASN A 102      -4.267 -24.465   1.959  1.00 95.23           C  
ATOM    805  C   ASN A 102      -4.059 -24.213   0.468  1.00 95.23           C  
ATOM    806  CB  ASN A 102      -5.603 -23.873   2.415  1.00 95.23           C  
ATOM    807  O   ASN A 102      -4.962 -23.731  -0.217  1.00 95.23           O  
ATOM    808  CG  ASN A 102      -5.992 -24.318   3.811  1.00 95.23           C  
ATOM    809  ND2 ASN A 102      -6.934 -23.608   4.419  1.00 95.23           N  
ATOM    810  OD1 ASN A 102      -5.449 -25.292   4.339  1.00 95.23           O  
ATOM    811  N   ILE A 103      -2.893 -24.451   0.001  1.00 96.39           N  
ATOM    812  CA  ILE A 103      -2.503 -24.218  -1.385  1.00 96.39           C  
ATOM    813  C   ILE A 103      -3.086 -25.312  -2.276  1.00 96.39           C  
ATOM    814  CB  ILE A 103      -0.966 -24.166  -1.538  1.00 96.39           C  
ATOM    815  O   ILE A 103      -2.811 -26.498  -2.076  1.00 96.39           O  
ATOM    816  CG1 ILE A 103      -0.380 -23.057  -0.657  1.00 96.39           C  
ATOM    817  CG2 ILE A 103      -0.576 -23.963  -3.005  1.00 96.39           C  
ATOM    818  CD1 ILE A 103       1.139 -23.090  -0.549  1.00 96.39           C  
ATOM    819  N   THR A 104      -3.885 -24.936  -3.210  1.00 97.11           N  
ATOM    820  CA  THR A 104      -4.518 -25.871  -4.134  1.00 97.11           C  
ATOM    821  C   THR A 104      -4.258 -25.461  -5.581  1.00 97.11           C  
ATOM    822  CB  THR A 104      -6.036 -25.959  -3.887  1.00 97.11           C  
ATOM    823  O   THR A 104      -4.621 -24.358  -5.994  1.00 97.11           O  
ATOM    824  CG2 THR A 104      -6.672 -27.040  -4.754  1.00 97.11           C  
ATOM    825  OG1 THR A 104      -6.272 -26.267  -2.508  1.00 97.11           O  
ATOM    826  N   PHE A 105      -3.632 -26.335  -6.409  1.00 96.51           N  
ATOM    827  CA  PHE A 105      -3.389 -26.110  -7.828  1.00 96.51           C  
ATOM    828  C   PHE A 105      -4.582 -26.562  -8.661  1.00 96.51           C  
ATOM    829  CB  PHE A 105      -2.124 -26.846  -8.282  1.00 96.51           C  
ATOM    830  O   PHE A 105      -5.002 -27.718  -8.577  1.00 96.51           O  
ATOM    831  CG  PHE A 105      -0.853 -26.275  -7.714  1.00 96.51           C  
ATOM    832  CD1 PHE A 105      -0.163 -25.274  -8.386  1.00 96.51           C  
ATOM    833  CD2 PHE A 105      -0.348 -26.739  -6.506  1.00 96.51           C  
ATOM    834  CE1 PHE A 105       1.014 -24.743  -7.863  1.00 96.51           C  
ATOM    835  CE2 PHE A 105       0.828 -26.213  -5.977  1.00 96.51           C  
ATOM    836  CZ  PHE A 105       1.508 -25.216  -6.657  1.00 96.51           C  
ATOM    837  N   ASN A 106      -5.110 -25.606  -9.414  1.00 95.71           N  
ATOM    838  CA  ASN A 106      -6.305 -25.863 -10.210  1.00 95.71           C  
ATOM    839  C   ASN A 106      -5.953 -26.225 -11.650  1.00 95.71           C  
ATOM    840  CB  ASN A 106      -7.241 -24.652 -10.180  1.00 95.71           C  
ATOM    841  O   ASN A 106      -4.819 -26.018 -12.087  1.00 95.71           O  
ATOM    842  CG  ASN A 106      -7.574 -24.207  -8.770  1.00 95.71           C  
ATOM    843  ND2 ASN A 106      -7.528 -22.901  -8.535  1.00 95.71           N  
ATOM    844  OD1 ASN A 106      -7.871 -25.029  -7.900  1.00 95.71           O  
ATOM    845  N   ASP A 107      -6.883 -26.855 -12.408  1.00 92.85           N  
ATOM    846  CA  ASP A 107      -6.670 -27.315 -13.776  1.00 92.85           C  
ATOM    847  C   ASP A 107      -6.636 -26.141 -14.752  1.00 92.85           C  
ATOM    848  CB  ASP A 107      -7.760 -28.308 -14.185  1.00 92.85           C  
ATOM    849  O   ASP A 107      -6.127 -26.268 -15.867  1.00 92.85           O  
ATOM    850  CG  ASP A 107      -7.680 -29.622 -13.428  1.00 92.85           C  
ATOM    851  OD1 ASP A 107      -6.573 -30.011 -12.997  1.00 92.85           O  
ATOM    852  OD2 ASP A 107      -8.732 -30.276 -13.264  1.00 92.85           O  
ATOM    853  N   ASN A 108      -7.065 -25.014 -14.368  1.00 93.66           N  
ATOM    854  CA  ASN A 108      -7.104 -23.845 -15.239  1.00 93.66           C  
ATOM    855  C   ASN A 108      -5.863 -22.974 -15.064  1.00 93.66           C  
ATOM    856  CB  ASN A 108      -8.370 -23.024 -14.980  1.00 93.66           C  
ATOM    857  O   ASN A 108      -5.939 -21.749 -15.175  1.00 93.66           O  
ATOM    858  CG  ASN A 108      -8.450 -22.508 -13.557  1.00 93.66           C  
ATOM    859  ND2 ASN A 108      -9.400 -21.616 -13.303  1.00 93.66           N  
ATOM    860  OD1 ASN A 108      -7.664 -22.907 -12.694  1.00 93.66           O  
ATOM    861  N   ASP A 109      -4.689 -23.504 -14.688  1.00 94.45           N  
ATOM    862  CA  ASP A 109      -3.407 -22.809 -14.610  1.00 94.45           C  
ATOM    863  C   ASP A 109      -3.407 -21.783 -13.480  1.00 94.45           C  
ATOM    864  CB  ASP A 109      -3.085 -22.126 -15.941  1.00 94.45           C  
ATOM    865  O   ASP A 109      -2.746 -20.746 -13.575  1.00 94.45           O  
ATOM    866  CG  ASP A 109      -1.633 -21.696 -16.050  1.00 94.45           C  
ATOM    867  OD1 ASP A 109      -0.756 -22.349 -15.444  1.00 94.45           O  
ATOM    868  OD2 ASP A 109      -1.363 -20.693 -16.746  1.00 94.45           O  
ATOM    869  N   THR A 110      -4.222 -22.016 -12.479  1.00 96.92           N  
ATOM    870  CA  THR A 110      -4.294 -21.114 -11.335  1.00 96.92           C  
ATOM    871  C   THR A 110      -4.005 -21.862 -10.037  1.00 96.92           C  
ATOM    872  CB  THR A 110      -5.674 -20.436 -11.244  1.00 96.92           C  
ATOM    873  O   THR A 110      -4.073 -23.092  -9.995  1.00 96.92           O  
ATOM    874  CG2 THR A 110      -5.982 -19.643 -12.510  1.00 96.92           C  
ATOM    875  OG1 THR A 110      -6.682 -21.440 -11.065  1.00 96.92           O  
ATOM    876  N   VAL A 111      -3.640 -21.125  -9.013  1.00 96.82           N  
ATOM    877  CA  VAL A 111      -3.411 -21.663  -7.677  1.00 96.82           C  
ATOM    878  C   VAL A 111      -4.179 -20.836  -6.648  1.00 96.82           C  
ATOM    879  CB  VAL A 111      -1.906 -21.687  -7.325  1.00 96.82           C  
ATOM    880  O   VAL A 111      -4.202 -19.605  -6.724  1.00 96.82           O  
ATOM    881  CG1 VAL A 111      -1.327 -20.274  -7.332  1.00 96.82           C  
ATOM    882  CG2 VAL A 111      -1.687 -22.351  -5.967  1.00 96.82           C  
ATOM    883  N   SER A 112      -4.851 -21.526  -5.756  1.00 97.18           N  
ATOM    884  CA  SER A 112      -5.624 -20.883  -4.698  1.00 97.18           C  
ATOM    885  C   SER A 112      -4.962 -21.073  -3.337  1.00 97.18           C  
ATOM    886  CB  SER A 112      -7.049 -21.436  -4.663  1.00 97.18           C  
ATOM    887  O   SER A 112      -4.488 -22.165  -3.019  1.00 97.18           O  
ATOM    888  OG  SER A 112      -7.707 -21.210  -5.898  1.00 97.18           O  
ATOM    889  N   PHE A 113      -4.921 -19.975  -2.584  1.00 96.05           N  
ATOM    890  CA  PHE A 113      -4.251 -20.046  -1.291  1.00 96.05           C  
ATOM    891  C   PHE A 113      -4.784 -18.976  -0.345  1.00 96.05           C  
ATOM    892  CB  PHE A 113      -2.737 -19.892  -1.459  1.00 96.05           C  
ATOM    893  O   PHE A 113      -5.437 -18.025  -0.781  1.00 96.05           O  
ATOM    894  CG  PHE A 113      -2.327 -18.597  -2.107  1.00 96.05           C  
ATOM    895  CD1 PHE A 113      -2.162 -18.514  -3.484  1.00 96.05           C  
ATOM    896  CD2 PHE A 113      -2.107 -17.461  -1.339  1.00 96.05           C  
ATOM    897  CE1 PHE A 113      -1.783 -17.317  -4.087  1.00 96.05           C  
ATOM    898  CE2 PHE A 113      -1.728 -16.261  -1.934  1.00 96.05           C  
ATOM    899  CZ  PHE A 113      -1.566 -16.192  -3.308  1.00 96.05           C  
ATOM    900  N   VAL A 114      -4.551 -19.253   0.881  1.00 95.20           N  
ATOM    901  CA  VAL A 114      -4.803 -18.281   1.939  1.00 95.20           C  
ATOM    902  C   VAL A 114      -3.479 -17.831   2.554  1.00 95.20           C  
ATOM    903  CB  VAL A 114      -5.729 -18.859   3.033  1.00 95.20           C  
ATOM    904  O   VAL A 114      -2.576 -18.644   2.762  1.00 95.20           O  
ATOM    905  CG1 VAL A 114      -5.958 -17.836   4.143  1.00 95.20           C  
ATOM    906  CG2 VAL A 114      -7.059 -19.301   2.426  1.00 95.20           C  
ATOM    907  N   GLU A 115      -3.425 -16.551   2.755  1.00 93.29           N  
ATOM    908  CA  GLU A 115      -2.211 -15.999   3.348  1.00 93.29           C  
ATOM    909  C   GLU A 115      -2.432 -15.621   4.810  1.00 93.29           C  
ATOM    910  CB  GLU A 115      -1.732 -14.779   2.556  1.00 93.29           C  
ATOM    911  O   GLU A 115      -3.230 -14.732   5.113  1.00 93.29           O  
ATOM    912  CG  GLU A 115      -0.398 -14.222   3.031  1.00 93.29           C  
ATOM    913  CD  GLU A 115       0.093 -13.048   2.200  1.00 93.29           C  
ATOM    914  OE1 GLU A 115      -0.415 -11.919   2.385  1.00 93.29           O  
ATOM    915  OE2 GLU A 115       0.992 -13.259   1.355  1.00 93.29           O  
ATOM    916  N   ASN A 116      -1.707 -16.284   5.679  1.00 93.55           N  
ATOM    917  CA  ASN A 116      -1.775 -16.003   7.110  1.00 93.55           C  
ATOM    918  C   ASN A 116      -0.717 -14.989   7.533  1.00 93.55           C  
ATOM    919  CB  ASN A 116      -1.626 -17.295   7.917  1.00 93.55           C  
ATOM    920  O   ASN A 116       0.459 -15.135   7.195  1.00 93.55           O  
ATOM    921  CG  ASN A 116      -2.147 -17.160   9.335  1.00 93.55           C  
ATOM    922  ND2 ASN A 116      -1.700 -18.046  10.217  1.00 93.55           N  
ATOM    923  OD1 ASN A 116      -2.946 -16.268   9.634  1.00 93.55           O  
ATOM    924  N   ARG A 117      -1.171 -13.998   8.315  1.00 92.48           N  
ATOM    925  CA  ARG A 117      -0.281 -12.931   8.760  1.00 92.48           C  
ATOM    926  C   ARG A 117      -0.194 -12.889  10.282  1.00 92.48           C  
ATOM    927  CB  ARG A 117      -0.754 -11.578   8.224  1.00 92.48           C  
ATOM    928  O   ARG A 117      -1.213 -12.981  10.969  1.00 92.48           O  
ATOM    929  CG  ARG A 117      -0.842 -11.512   6.708  1.00 92.48           C  
ATOM    930  CD  ARG A 117      -1.494 -10.219   6.236  1.00 92.48           C  
ATOM    931  NE  ARG A 117      -0.656  -9.058   6.521  1.00 92.48           N  
ATOM    932  NH1 ARG A 117      -2.047  -7.539   5.475  1.00 92.48           N  
ATOM    933  NH2 ARG A 117      -0.106  -6.829   6.464  1.00 92.48           N  
ATOM    934  CZ  ARG A 117      -0.938  -7.811   6.153  1.00 92.48           C  
ATOM    935  N   SER A 118       1.083 -12.826  10.728  1.00 93.77           N  
ATOM    936  CA  SER A 118       1.331 -12.648  12.155  1.00 93.77           C  
ATOM    937  C   SER A 118       2.274 -11.476  12.409  1.00 93.77           C  
ATOM    938  CB  SER A 118       1.915 -13.924  12.761  1.00 93.77           C  
ATOM    939  O   SER A 118       3.284 -11.324  11.720  1.00 93.77           O  
ATOM    940  OG  SER A 118       3.204 -14.188  12.234  1.00 93.77           O  
ATOM    941  N   LEU A 119       1.924 -10.657  13.355  1.00 95.18           N  
ATOM    942  CA  LEU A 119       2.697  -9.459  13.661  1.00 95.18           C  
ATOM    943  C   LEU A 119       3.247  -9.516  15.083  1.00 95.18           C  
ATOM    944  CB  LEU A 119       1.836  -8.206  13.485  1.00 95.18           C  
ATOM    945  O   LEU A 119       2.509  -9.803  16.028  1.00 95.18           O  
ATOM    946  CG  LEU A 119       1.451  -7.845  12.049  1.00 95.18           C  
ATOM    947  CD1 LEU A 119       0.034  -8.320  11.745  1.00 95.18           C  
ATOM    948  CD2 LEU A 119       1.576  -6.342  11.824  1.00 95.18           C  
ATOM    949  N   HIS A 120       4.574  -9.260  15.215  1.00 95.80           N  
ATOM    950  CA  HIS A 120       5.243  -9.257  16.510  1.00 95.80           C  
ATOM    951  C   HIS A 120       5.914  -7.914  16.780  1.00 95.80           C  
ATOM    952  CB  HIS A 120       6.276 -10.383  16.583  1.00 95.80           C  
ATOM    953  O   HIS A 120       6.746  -7.461  15.991  1.00 95.80           O  
ATOM    954  CG  HIS A 120       5.673 -11.752  16.570  1.00 95.80           C  
ATOM    955  CD2 HIS A 120       5.373 -12.601  17.581  1.00 95.80           C  
ATOM    956  ND1 HIS A 120       5.309 -12.393  15.406  1.00 95.80           N  
ATOM    957  CE1 HIS A 120       4.809 -13.581  15.702  1.00 95.80           C  
ATOM    958  NE2 HIS A 120       4.837 -13.732  17.016  1.00 95.80           N  
ATOM    959  N   PHE A 121       5.597  -7.351  17.881  1.00 97.32           N  
ATOM    960  CA  PHE A 121       6.106  -6.038  18.259  1.00 97.32           C  
ATOM    961  C   PHE A 121       7.616  -6.079  18.457  1.00 97.32           C  
ATOM    962  CB  PHE A 121       5.422  -5.542  19.536  1.00 97.32           C  
ATOM    963  O   PHE A 121       8.141  -7.002  19.083  1.00 97.32           O  
ATOM    964  CG  PHE A 121       5.837  -4.155  19.948  1.00 97.32           C  
ATOM    965  CD1 PHE A 121       6.500  -3.941  21.151  1.00 97.32           C  
ATOM    966  CD2 PHE A 121       5.566  -3.065  19.132  1.00 97.32           C  
ATOM    967  CE1 PHE A 121       6.886  -2.659  21.534  1.00 97.32           C  
ATOM    968  CE2 PHE A 121       5.948  -1.781  19.508  1.00 97.32           C  
ATOM    969  CZ  PHE A 121       6.607  -1.580  20.710  1.00 97.32           C  
ATOM    970  N   GLN A 122       8.286  -5.040  17.889  1.00 97.64           N  
ATOM    971  CA  GLN A 122       9.735  -4.903  17.999  1.00 97.64           C  
ATOM    972  C   GLN A 122      10.110  -3.662  18.803  1.00 97.64           C  
ATOM    973  CB  GLN A 122      10.376  -4.843  16.612  1.00 97.64           C  
ATOM    974  O   GLN A 122      10.216  -2.565  18.250  1.00 97.64           O  
ATOM    975  CG  GLN A 122      10.125  -6.083  15.764  1.00 97.64           C  
ATOM    976  CD  GLN A 122      10.872  -7.302  16.271  1.00 97.64           C  
ATOM    977  NE2 GLN A 122      10.225  -8.461  16.216  1.00 97.64           N  
ATOM    978  OE1 GLN A 122      12.024  -7.203  16.708  1.00 97.64           O  
ATOM    979  N   PRO A 123      10.401  -3.826  20.100  1.00 96.35           N  
ATOM    980  CA  PRO A 123      10.689  -2.681  20.968  1.00 96.35           C  
ATOM    981  C   PRO A 123      11.986  -1.968  20.592  1.00 96.35           C  
ATOM    982  CB  PRO A 123      10.796  -3.312  22.358  1.00 96.35           C  
ATOM    983  O   PRO A 123      12.092  -0.749  20.749  1.00 96.35           O  
ATOM    984  CG  PRO A 123      11.038  -4.764  22.102  1.00 96.35           C  
ATOM    985  CD  PRO A 123      10.375  -5.137  20.807  1.00 96.35           C  
ATOM    986  N   ASP A 124      12.964  -2.642  20.046  1.00 97.27           N  
ATOM    987  CA  ASP A 124      14.280  -2.096  19.729  1.00 97.27           C  
ATOM    988  C   ASP A 124      14.220  -1.197  18.497  1.00 97.27           C  
ATOM    989  CB  ASP A 124      15.290  -3.223  19.509  1.00 97.27           C  
ATOM    990  O   ASP A 124      15.029  -0.278  18.351  1.00 97.27           O  
ATOM    991  CG  ASP A 124      15.056  -4.416  20.420  1.00 97.27           C  
ATOM    992  OD1 ASP A 124      14.634  -4.223  21.580  1.00 97.27           O  
ATOM    993  OD2 ASP A 124      15.299  -5.558  19.973  1.00 97.27           O  
ATOM    994  N   LYS A 125      13.195  -1.326  17.672  1.00 96.63           N  
ATOM    995  CA  LYS A 125      13.040  -0.542  16.450  1.00 96.63           C  
ATOM    996  C   LYS A 125      11.926   0.491  16.597  1.00 96.63           C  
ATOM    997  CB  LYS A 125      12.753  -1.456  15.258  1.00 96.63           C  
ATOM    998  O   LYS A 125      11.661   1.261  15.673  1.00 96.63           O  
ATOM    999  CG  LYS A 125      13.913  -2.364  14.881  1.00 96.63           C  
ATOM   1000  CD  LYS A 125      13.616  -3.154  13.612  1.00 96.63           C  
ATOM   1001  CE  LYS A 125      14.824  -3.963  13.160  1.00 96.63           C  
ATOM   1002  NZ  LYS A 125      14.975  -3.949  11.674  1.00 96.63           N  
ATOM   1003  N   SER A 126      11.258   0.400  17.772  1.00 97.93           N  
ATOM   1004  CA  SER A 126      10.129   1.287  18.032  1.00 97.93           C  
ATOM   1005  C   SER A 126      10.535   2.450  18.931  1.00 97.93           C  
ATOM   1006  CB  SER A 126       8.976   0.514  18.675  1.00 97.93           C  
ATOM   1007  O   SER A 126      11.496   2.344  19.697  1.00 97.93           O  
ATOM   1008  OG  SER A 126       8.530  -0.526  17.821  1.00 97.93           O  
ATOM   1009  N   HIS A 127       9.974   3.623  18.682  1.00 96.68           N  
ATOM   1010  CA  HIS A 127      10.127   4.778  19.560  1.00 96.68           C  
ATOM   1011  C   HIS A 127       8.912   4.947  20.464  1.00 96.68           C  
ATOM   1012  CB  HIS A 127      10.352   6.049  18.738  1.00 96.68           C  
ATOM   1013  O   HIS A 127       8.145   5.901  20.310  1.00 96.68           O  
ATOM   1014  CG  HIS A 127      11.671   6.083  18.034  1.00 96.68           C  
ATOM   1015  CD2 HIS A 127      12.876   5.571  18.379  1.00 96.68           C  
ATOM   1016  ND1 HIS A 127      11.850   6.709  16.819  1.00 96.68           N  
ATOM   1017  CE1 HIS A 127      13.111   6.578  16.445  1.00 96.68           C  
ATOM   1018  NE2 HIS A 127      13.755   5.892  17.374  1.00 96.68           N  
ATOM   1019  N   GLY A 128       8.698   3.977  21.342  1.00 94.96           N  
ATOM   1020  CA  GLY A 128       7.551   3.912  22.234  1.00 94.96           C  
ATOM   1021  C   GLY A 128       7.098   2.493  22.521  1.00 94.96           C  
ATOM   1022  O   GLY A 128       7.686   1.534  22.015  1.00 94.96           O  
ATOM   1023  N   SER A 129       6.190   2.382  23.462  1.00 96.79           N  
ATOM   1024  CA  SER A 129       5.653   1.080  23.844  1.00 96.79           C  
ATOM   1025  C   SER A 129       4.172   0.969  23.497  1.00 96.79           C  
ATOM   1026  CB  SER A 129       5.855   0.834  25.340  1.00 96.79           C  
ATOM   1027  O   SER A 129       3.496   1.982  23.309  1.00 96.79           O  
ATOM   1028  OG  SER A 129       5.178  -0.341  25.752  1.00 96.79           O  
ATOM   1029  N   GLU A 130       3.724  -0.259  23.314  1.00 95.71           N  
ATOM   1030  CA  GLU A 130       2.313  -0.491  23.019  1.00 95.71           C  
ATOM   1031  C   GLU A 130       1.423   0.004  24.155  1.00 95.71           C  
ATOM   1032  CB  GLU A 130       2.055  -1.978  22.759  1.00 95.71           C  
ATOM   1033  O   GLU A 130       0.212   0.155  23.982  1.00 95.71           O  
ATOM   1034  CG  GLU A 130       2.585  -2.468  21.419  1.00 95.71           C  
ATOM   1035  CD  GLU A 130       2.191  -3.903  21.107  1.00 95.71           C  
ATOM   1036  OE1 GLU A 130       1.332  -4.117  20.222  1.00 95.71           O  
ATOM   1037  OE2 GLU A 130       2.745  -4.820  21.753  1.00 95.71           O  
ATOM   1038  N   SER A 131       2.042   0.304  25.262  1.00 97.57           N  
ATOM   1039  CA  SER A 131       1.301   0.747  26.438  1.00 97.57           C  
ATOM   1040  C   SER A 131       1.183   2.267  26.477  1.00 97.57           C  
ATOM   1041  CB  SER A 131       1.976   0.247  27.716  1.00 97.57           C  
ATOM   1042  O   SER A 131       0.595   2.825  27.406  1.00 97.57           O  
ATOM   1043  OG  SER A 131       3.325   0.676  27.774  1.00 97.57           O  
ATOM   1044  N   ASP A 132       1.757   2.941  25.492  1.00 97.61           N  
ATOM   1045  CA  ASP A 132       1.684   4.397  25.408  1.00 97.61           C  
ATOM   1046  C   ASP A 132       0.254   4.860  25.139  1.00 97.61           C  
ATOM   1047  CB  ASP A 132       2.620   4.919  24.316  1.00 97.61           C  
ATOM   1048  O   ASP A 132      -0.449   4.273  24.314  1.00 97.61           O  
ATOM   1049  CG  ASP A 132       4.089   4.768  24.672  1.00 97.61           C  
ATOM   1050  OD1 ASP A 132       4.407   4.508  25.853  1.00 97.61           O  
ATOM   1051  OD2 ASP A 132       4.936   4.913  23.764  1.00 97.61           O  
ATOM   1052  N   TYR A 133      -0.177   5.862  25.837  1.00 98.03           N  
ATOM   1053  CA  TYR A 133      -1.496   6.448  25.627  1.00 98.03           C  
ATOM   1054  C   TYR A 133      -1.443   7.550  24.576  1.00 98.03           C  
ATOM   1055  CB  TYR A 133      -2.051   7.006  26.941  1.00 98.03           C  
ATOM   1056  O   TYR A 133      -0.564   8.413  24.616  1.00 98.03           O  
ATOM   1057  CG  TYR A 133      -2.671   5.958  27.832  1.00 98.03           C  
ATOM   1058  CD1 TYR A 133      -4.045   5.727  27.818  1.00 98.03           C  
ATOM   1059  CD2 TYR A 133      -1.885   5.197  28.691  1.00 98.03           C  
ATOM   1060  CE1 TYR A 133      -4.621   4.764  28.639  1.00 98.03           C  
ATOM   1061  CE2 TYR A 133      -2.451   4.230  29.516  1.00 98.03           C  
ATOM   1062  OH  TYR A 133      -4.382   3.066  30.298  1.00 98.03           O  
ATOM   1063  CZ  TYR A 133      -3.817   4.021  29.483  1.00 98.03           C  
ATOM   1064  N   ILE A 134      -2.447   7.453  23.681  1.00 97.82           N  
ATOM   1065  CA  ILE A 134      -2.511   8.440  22.608  1.00 97.82           C  
ATOM   1066  C   ILE A 134      -3.945   8.942  22.455  1.00 97.82           C  
ATOM   1067  CB  ILE A 134      -2.001   7.856  21.272  1.00 97.82           C  
ATOM   1068  O   ILE A 134      -4.889   8.149  22.442  1.00 97.82           O  
ATOM   1069  CG1 ILE A 134      -0.559   7.358  21.422  1.00 97.82           C  
ATOM   1070  CG2 ILE A 134      -2.108   8.896  20.153  1.00 97.82           C  
ATOM   1071  CD1 ILE A 134      -0.012   6.663  20.182  1.00 97.82           C  
ATOM   1072  N   VAL A 135      -4.050  10.271  22.372  1.00 98.11           N  
ATOM   1073  CA  VAL A 135      -5.356  10.894  22.184  1.00 98.11           C  
ATOM   1074  C   VAL A 135      -5.689  10.957  20.695  1.00 98.11           C  
ATOM   1075  CB  VAL A 135      -5.404  12.310  22.801  1.00 98.11           C  
ATOM   1076  O   VAL A 135      -4.986  11.612  19.922  1.00 98.11           O  
ATOM   1077  CG1 VAL A 135      -6.769  12.955  22.566  1.00 98.11           C  
ATOM   1078  CG2 VAL A 135      -5.087  12.252  24.294  1.00 98.11           C  
ATOM   1079  N   LEU A 136      -6.774  10.279  20.266  1.00 97.45           N  
ATOM   1080  CA  LEU A 136      -7.244  10.229  18.886  1.00 97.45           C  
ATOM   1081  C   LEU A 136      -8.748  10.473  18.815  1.00 97.45           C  
ATOM   1082  CB  LEU A 136      -6.904   8.878  18.253  1.00 97.45           C  
ATOM   1083  O   LEU A 136      -9.454  10.317  19.814  1.00 97.45           O  
ATOM   1084  CG  LEU A 136      -5.420   8.597  18.011  1.00 97.45           C  
ATOM   1085  CD1 LEU A 136      -5.227   7.174  17.497  1.00 97.45           C  
ATOM   1086  CD2 LEU A 136      -4.836   9.608  17.031  1.00 97.45           C  
ATOM   1087  N   PRO A 137      -9.184  10.896  17.635  1.00 97.15           N  
ATOM   1088  CA  PRO A 137     -10.640  10.963  17.489  1.00 97.15           C  
ATOM   1089  C   PRO A 137     -11.313   9.604  17.669  1.00 97.15           C  
ATOM   1090  CB  PRO A 137     -10.828  11.480  16.060  1.00 97.15           C  
ATOM   1091  O   PRO A 137     -10.805   8.590  17.184  1.00 97.15           O  
ATOM   1092  CG  PRO A 137      -9.497  12.043  15.680  1.00 97.15           C  
ATOM   1093  CD  PRO A 137      -8.436  11.342  16.478  1.00 97.15           C  
ATOM   1094  N   ASN A 138     -12.319   9.624  18.445  1.00 95.61           N  
ATOM   1095  CA  ASN A 138     -13.122   8.420  18.630  1.00 95.61           C  
ATOM   1096  C   ASN A 138     -13.931   8.089  17.379  1.00 95.61           C  
ATOM   1097  CB  ASN A 138     -14.050   8.574  19.837  1.00 95.61           C  
ATOM   1098  O   ASN A 138     -14.963   8.709  17.120  1.00 95.61           O  
ATOM   1099  CG  ASN A 138     -14.713   7.270  20.234  1.00 95.61           C  
ATOM   1100  ND2 ASN A 138     -15.081   7.155  21.505  1.00 95.61           N  
ATOM   1101  OD1 ASN A 138     -14.892   6.373  19.407  1.00 95.61           O  
ATOM   1102  N   ILE A 139     -13.466   7.098  16.574  1.00 93.39           N  
ATOM   1103  CA  ILE A 139     -14.036   6.764  15.273  1.00 93.39           C  
ATOM   1104  C   ILE A 139     -15.496   6.348  15.441  1.00 93.39           C  
ATOM   1105  CB  ILE A 139     -13.235   5.640  14.578  1.00 93.39           C  
ATOM   1106  O   ILE A 139     -16.348   6.711  14.627  1.00 93.39           O  
ATOM   1107  CG1 ILE A 139     -11.821   6.124  14.237  1.00 93.39           C  
ATOM   1108  CG2 ILE A 139     -13.965   5.155  13.322  1.00 93.39           C  
ATOM   1109  CD1 ILE A 139     -10.907   5.034  13.697  1.00 93.39           C  
ATOM   1110  N   LEU A 140     -15.814   5.632  16.552  1.00 90.81           N  
ATOM   1111  CA  LEU A 140     -17.170   5.157  16.801  1.00 90.81           C  
ATOM   1112  C   LEU A 140     -18.124   6.326  17.024  1.00 90.81           C  
ATOM   1113  CB  LEU A 140     -17.197   4.222  18.013  1.00 90.81           C  
ATOM   1114  O   LEU A 140     -19.250   6.319  16.523  1.00 90.81           O  
ATOM   1115  CG  LEU A 140     -16.468   2.887  17.856  1.00 90.81           C  
ATOM   1116  CD1 LEU A 140     -16.485   2.116  19.172  1.00 90.81           C  
ATOM   1117  CD2 LEU A 140     -17.099   2.061  16.739  1.00 90.81           C  
ATOM   1118  N   VAL A 141     -17.664   7.383  17.715  1.00 93.47           N  
ATOM   1119  CA  VAL A 141     -18.511   8.520  18.059  1.00 93.47           C  
ATOM   1120  C   VAL A 141     -18.598   9.477  16.872  1.00 93.47           C  
ATOM   1121  CB  VAL A 141     -17.982   9.265  19.306  1.00 93.47           C  
ATOM   1122  O   VAL A 141     -19.691   9.760  16.374  1.00 93.47           O  
ATOM   1123  CG1 VAL A 141     -18.777  10.547  19.546  1.00 93.47           C  
ATOM   1124  CG2 VAL A 141     -18.042   8.358  20.533  1.00 93.47           C  
ATOM   1125  N   LEU A 142     -17.475   9.900  16.375  1.00 95.20           N  
ATOM   1126  CA  LEU A 142     -17.440  10.916  15.328  1.00 95.20           C  
ATOM   1127  C   LEU A 142     -17.861  10.327  13.985  1.00 95.20           C  
ATOM   1128  CB  LEU A 142     -16.039  11.522  15.215  1.00 95.20           C  
ATOM   1129  O   LEU A 142     -18.590  10.967  13.223  1.00 95.20           O  
ATOM   1130  CG  LEU A 142     -15.566  12.362  16.403  1.00 95.20           C  
ATOM   1131  CD1 LEU A 142     -14.122  12.805  16.197  1.00 95.20           C  
ATOM   1132  CD2 LEU A 142     -16.478  13.569  16.600  1.00 95.20           C  
ATOM   1133  N   GLY A 143     -17.387   9.097  13.700  1.00 92.49           N  
ATOM   1134  CA  GLY A 143     -17.842   8.412  12.500  1.00 92.49           C  
ATOM   1135  C   GLY A 143     -19.325   8.093  12.521  1.00 92.49           C  
ATOM   1136  O   GLY A 143     -20.025   8.304  11.529  1.00 92.49           O  
ATOM   1137  N   GLY A 144     -19.771   7.578  13.635  1.00 90.41           N  
ATOM   1138  CA  GLY A 144     -21.184   7.283  13.812  1.00 90.41           C  
ATOM   1139  C   GLY A 144     -22.066   8.514  13.724  1.00 90.41           C  
ATOM   1140  O   GLY A 144     -23.171   8.456  13.180  1.00 90.41           O  
ATOM   1141  N   SER A 145     -21.603   9.618  14.202  1.00 92.39           N  
ATOM   1142  CA  SER A 145     -22.363  10.863  14.183  1.00 92.39           C  
ATOM   1143  C   SER A 145     -22.621  11.332  12.755  1.00 92.39           C  
ATOM   1144  CB  SER A 145     -21.625  11.954  14.961  1.00 92.39           C  
ATOM   1145  O   SER A 145     -23.705  11.832  12.447  1.00 92.39           O  
ATOM   1146  OG  SER A 145     -21.455  11.578  16.316  1.00 92.39           O  
ATOM   1147  N   ILE A 146     -21.716  11.161  11.901  1.00 92.07           N  
ATOM   1148  CA  ILE A 146     -21.864  11.552  10.503  1.00 92.07           C  
ATOM   1149  C   ILE A 146     -22.897  10.656   9.823  1.00 92.07           C  
ATOM   1150  CB  ILE A 146     -20.517  11.482   9.751  1.00 92.07           C  
ATOM   1151  O   ILE A 146     -23.693  11.125   9.006  1.00 92.07           O  
ATOM   1152  CG1 ILE A 146     -19.545  12.534  10.297  1.00 92.07           C  
ATOM   1153  CG2 ILE A 146     -20.729  11.663   8.245  1.00 92.07           C  
ATOM   1154  CD1 ILE A 146     -18.141  12.443   9.714  1.00 92.07           C  
ATOM   1155  N   LEU A 147     -22.898   9.379  10.198  1.00 89.01           N  
ATOM   1156  CA  LEU A 147     -23.874   8.445   9.646  1.00 89.01           C  
ATOM   1157  C   LEU A 147     -25.286   8.807  10.095  1.00 89.01           C  
ATOM   1158  CB  LEU A 147     -23.543   7.012  10.069  1.00 89.01           C  
ATOM   1159  O   LEU A 147     -26.261   8.487   9.410  1.00 89.01           O  
ATOM   1160  CG  LEU A 147     -22.259   6.414   9.494  1.00 89.01           C  
ATOM   1161  CD1 LEU A 147     -21.997   5.038  10.097  1.00 89.01           C  
ATOM   1162  CD2 LEU A 147     -22.342   6.330   7.973  1.00 89.01           C  
ATOM   1163  N   MET A 148     -25.433   9.548  11.205  1.00 89.03           N  
ATOM   1164  CA  MET A 148     -26.717   9.889  11.812  1.00 89.03           C  
ATOM   1165  C   MET A 148     -27.211  11.244  11.315  1.00 89.03           C  
ATOM   1166  CB  MET A 148     -26.606   9.901  13.337  1.00 89.03           C  
ATOM   1167  O   MET A 148     -28.306  11.680  11.675  1.00 89.03           O  
ATOM   1168  CG  MET A 148     -26.395   8.524  13.947  1.00 89.03           C  
ATOM   1169  SD  MET A 148     -27.740   7.352  13.520  1.00 89.03           S  
ATOM   1170  CE  MET A 148     -29.106   8.073  14.472  1.00 89.03           C  
ATOM   1171  N   GLU A 149     -26.382  11.844  10.450  1.00 90.80           N  
ATOM   1172  CA  GLU A 149     -26.670  13.210  10.023  1.00 90.80           C  
ATOM   1173  C   GLU A 149     -28.010  13.290   9.296  1.00 90.80           C  
ATOM   1174  CB  GLU A 149     -25.551  13.740   9.124  1.00 90.80           C  
ATOM   1175  O   GLU A 149     -28.786  14.222   9.516  1.00 90.80           O  
ATOM   1176  CG  GLU A 149     -25.750  15.181   8.678  1.00 90.80           C  
ATOM   1177  CD  GLU A 149     -24.605  15.711   7.829  1.00 90.80           C  
ATOM   1178  OE1 GLU A 149     -24.603  16.918   7.498  1.00 90.80           O  
ATOM   1179  OE2 GLU A 149     -23.703  14.911   7.492  1.00 90.80           O  
ATOM   1180  N   SER A 150     -28.303  12.331   8.433  1.00 89.97           N  
ATOM   1181  CA  SER A 150     -29.504  12.366   7.606  1.00 89.97           C  
ATOM   1182  C   SER A 150     -30.665  11.647   8.285  1.00 89.97           C  
ATOM   1183  CB  SER A 150     -29.233  11.735   6.239  1.00 89.97           C  
ATOM   1184  O   SER A 150     -31.757  11.550   7.722  1.00 89.97           O  
ATOM   1185  OG  SER A 150     -28.836  10.382   6.380  1.00 89.97           O  
ATOM   1186  N   LYS A 151     -30.468  11.188   9.581  1.00 90.43           N  
ATOM   1187  CA  LYS A 151     -31.512  10.465  10.300  1.00 90.43           C  
ATOM   1188  C   LYS A 151     -32.406  11.424  11.081  1.00 90.43           C  
ATOM   1189  CB  LYS A 151     -30.897   9.434  11.248  1.00 90.43           C  
ATOM   1190  O   LYS A 151     -32.049  12.586  11.286  1.00 90.43           O  
ATOM   1191  CG  LYS A 151     -29.992   8.423  10.559  1.00 90.43           C  
ATOM   1192  CD  LYS A 151     -30.774   7.536   9.599  1.00 90.43           C  
ATOM   1193  CE  LYS A 151     -29.883   6.479   8.961  1.00 90.43           C  
ATOM   1194  NZ  LYS A 151     -30.529   5.857   7.767  1.00 90.43           N  
ATOM   1195  N   PRO A 152     -33.662  10.978  11.412  1.00 92.68           N  
ATOM   1196  CA  PRO A 152     -34.610  11.833  12.130  1.00 92.68           C  
ATOM   1197  C   PRO A 152     -34.066  12.321  13.471  1.00 92.68           C  
ATOM   1198  CB  PRO A 152     -35.823  10.923  12.332  1.00 92.68           C  
ATOM   1199  O   PRO A 152     -33.201  11.671  14.064  1.00 92.68           O  
ATOM   1200  CG  PRO A 152     -35.642   9.819  11.341  1.00 92.68           C  
ATOM   1201  CD  PRO A 152     -34.176   9.681  11.044  1.00 92.68           C  
ATOM   1202  N   VAL A 153     -34.480  13.409  13.973  1.00 91.59           N  
ATOM   1203  CA  VAL A 153     -34.045  14.105  15.180  1.00 91.59           C  
ATOM   1204  C   VAL A 153     -34.186  13.182  16.388  1.00 91.59           C  
ATOM   1205  CB  VAL A 153     -34.850  15.405  15.406  1.00 91.59           C  
ATOM   1206  O   VAL A 153     -33.325  13.171  17.272  1.00 91.59           O  
ATOM   1207  CG1 VAL A 153     -34.534  16.004  16.775  1.00 91.59           C  
ATOM   1208  CG2 VAL A 153     -34.555  16.413  14.297  1.00 91.59           C  
ATOM   1209  N   SER A 154     -35.261  12.396  16.450  1.00 90.70           N  
ATOM   1210  CA  SER A 154     -35.509  11.484  17.561  1.00 90.70           C  
ATOM   1211  C   SER A 154     -34.382  10.466  17.702  1.00 90.70           C  
ATOM   1212  CB  SER A 154     -36.842  10.758  17.373  1.00 90.70           C  
ATOM   1213  O   SER A 154     -33.941  10.170  18.815  1.00 90.70           O  
ATOM   1214  OG  SER A 154     -36.858  10.046  16.147  1.00 90.70           O  
ATOM   1215  N   LEU A 155     -33.937   9.897  16.557  1.00 89.02           N  
ATOM   1216  CA  LEU A 155     -32.850   8.925  16.563  1.00 89.02           C  
ATOM   1217  C   LEU A 155     -31.538   9.578  16.984  1.00 89.02           C  
ATOM   1218  CB  LEU A 155     -32.694   8.286  15.180  1.00 89.02           C  
ATOM   1219  O   LEU A 155     -30.752   8.982  17.724  1.00 89.02           O  
ATOM   1220  CG  LEU A 155     -31.732   7.102  15.084  1.00 89.02           C  
ATOM   1221  CD1 LEU A 155     -32.165   5.988  16.032  1.00 89.02           C  
ATOM   1222  CD2 LEU A 155     -31.653   6.590  13.650  1.00 89.02           C  
ATOM   1223  N   LYS A 156     -31.238  10.782  16.483  1.00 91.60           N  
ATOM   1224  CA  LYS A 156     -30.050  11.535  16.873  1.00 91.60           C  
ATOM   1225  C   LYS A 156     -30.025  11.783  18.379  1.00 91.60           C  
ATOM   1226  CB  LYS A 156     -29.987  12.866  16.123  1.00 91.60           C  
ATOM   1227  O   LYS A 156     -28.981  11.646  19.019  1.00 91.60           O  
ATOM   1228  CG  LYS A 156     -29.725  12.724  14.631  1.00 91.60           C  
ATOM   1229  CD  LYS A 156     -29.714  14.078  13.933  1.00 91.60           C  
ATOM   1230  CE  LYS A 156     -29.689  13.928  12.418  1.00 91.60           C  
ATOM   1231  NZ  LYS A 156     -29.772  15.250  11.729  1.00 91.60           N  
ATOM   1232  N   LEU A 157     -31.220  12.171  18.975  1.00 90.48           N  
ATOM   1233  CA  LEU A 157     -31.331  12.416  20.409  1.00 90.48           C  
ATOM   1234  C   LEU A 157     -31.071  11.139  21.201  1.00 90.48           C  
ATOM   1235  CB  LEU A 157     -32.715  12.971  20.753  1.00 90.48           C  
ATOM   1236  O   LEU A 157     -30.387  11.167  22.226  1.00 90.48           O  
ATOM   1237  CG  LEU A 157     -32.915  13.452  22.191  1.00 90.48           C  
ATOM   1238  CD1 LEU A 157     -31.983  14.621  22.493  1.00 90.48           C  
ATOM   1239  CD2 LEU A 157     -34.369  13.847  22.426  1.00 90.48           C  
ATOM   1240  N   MET A 158     -31.567  10.042  20.681  1.00 89.14           N  
ATOM   1241  CA  MET A 158     -31.331   8.747  21.312  1.00 89.14           C  
ATOM   1242  C   MET A 158     -29.845   8.401  21.305  1.00 89.14           C  
ATOM   1243  CB  MET A 158     -32.126   7.650  20.603  1.00 89.14           C  
ATOM   1244  O   MET A 158     -29.305   7.943  22.313  1.00 89.14           O  
ATOM   1245  CG  MET A 158     -32.055   6.297  21.293  1.00 89.14           C  
ATOM   1246  SD  MET A 158     -32.998   5.001  20.399  1.00 89.14           S  
ATOM   1247  CE  MET A 158     -32.541   3.542  21.376  1.00 89.14           C  
ATOM   1248  N   MET A 159     -29.221   8.597  20.221  1.00 89.09           N  
ATOM   1249  CA  MET A 159     -27.788   8.348  20.100  1.00 89.09           C  
ATOM   1250  C   MET A 159     -26.998   9.236  21.056  1.00 89.09           C  
ATOM   1251  CB  MET A 159     -27.320   8.581  18.662  1.00 89.09           C  
ATOM   1252  O   MET A 159     -26.078   8.768  21.728  1.00 89.09           O  
ATOM   1253  CG  MET A 159     -25.837   8.325  18.451  1.00 89.09           C  
ATOM   1254  SD  MET A 159     -25.402   6.548  18.595  1.00 89.09           S  
ATOM   1255  CE  MET A 159     -24.411   6.338  17.090  1.00 89.09           C  
ATOM   1256  N   THR A 160     -27.351  10.491  21.056  1.00 92.42           N  
ATOM   1257  CA  THR A 160     -26.699  11.430  21.962  1.00 92.42           C  
ATOM   1258  C   THR A 160     -26.832  10.965  23.410  1.00 92.42           C  
ATOM   1259  CB  THR A 160     -27.288  12.846  21.819  1.00 92.42           C  
ATOM   1260  O   THR A 160     -25.855  10.973  24.162  1.00 92.42           O  
ATOM   1261  CG2 THR A 160     -26.661  13.806  22.824  1.00 92.42           C  
ATOM   1262  OG1 THR A 160     -27.037  13.329  20.493  1.00 92.42           O  
ATOM   1263  N   LEU A 161     -28.028  10.628  23.815  1.00 91.43           N  
ATOM   1264  CA  LEU A 161     -28.287  10.137  25.164  1.00 91.43           C  
ATOM   1265  C   LEU A 161     -27.468   8.883  25.453  1.00 91.43           C  
ATOM   1266  CB  LEU A 161     -29.777   9.842  25.351  1.00 91.43           C  
ATOM   1267  O   LEU A 161     -26.881   8.754  26.529  1.00 91.43           O  
ATOM   1268  CG  LEU A 161     -30.209   9.387  26.746  1.00 91.43           C  
ATOM   1269  CD1 LEU A 161     -29.919  10.477  27.772  1.00 91.43           C  
ATOM   1270  CD2 LEU A 161     -31.689   9.018  26.754  1.00 91.43           C  
ATOM   1271  N   ALA A 162     -27.432   7.976  24.502  1.00 89.82           N  
ATOM   1272  CA  ALA A 162     -26.650   6.751  24.647  1.00 89.82           C  
ATOM   1273  C   ALA A 162     -25.168   7.065  24.829  1.00 89.82           C  
ATOM   1274  CB  ALA A 162     -26.854   5.844  23.436  1.00 89.82           C  
ATOM   1275  O   ALA A 162     -24.504   6.481  25.689  1.00 89.82           O  
ATOM   1276  N   LEU A 163     -24.660   7.955  24.042  1.00 92.38           N  
ATOM   1277  CA  LEU A 163     -23.253   8.334  24.106  1.00 92.38           C  
ATOM   1278  C   LEU A 163     -22.922   8.971  25.451  1.00 92.38           C  
ATOM   1279  CB  LEU A 163     -22.906   9.300  22.970  1.00 92.38           C  
ATOM   1280  O   LEU A 163     -21.886   8.669  26.047  1.00 92.38           O  
ATOM   1281  CG  LEU A 163     -22.900   8.713  21.558  1.00 92.38           C  
ATOM   1282  CD1 LEU A 163     -22.752   9.823  20.523  1.00 92.38           C  
ATOM   1283  CD2 LEU A 163     -21.783   7.685  21.411  1.00 92.38           C  
ATOM   1284  N   VAL A 164     -23.787   9.831  25.940  1.00 91.93           N  
ATOM   1285  CA  VAL A 164     -23.591  10.513  27.215  1.00 91.93           C  
ATOM   1286  C   VAL A 164     -23.650   9.501  28.357  1.00 91.93           C  
ATOM   1287  CB  VAL A 164     -24.644  11.623  27.432  1.00 91.93           C  
ATOM   1288  O   VAL A 164     -22.786   9.499  29.237  1.00 91.93           O  
ATOM   1289  CG1 VAL A 164     -24.589  12.147  28.866  1.00 91.93           C  
ATOM   1290  CG2 VAL A 164     -24.433  12.761  26.436  1.00 91.93           C  
ATOM   1291  N   THR A 165     -24.661   8.626  28.313  1.00 90.84           N  
ATOM   1292  CA  THR A 165     -24.881   7.646  29.370  1.00 90.84           C  
ATOM   1293  C   THR A 165     -23.717   6.662  29.447  1.00 90.84           C  
ATOM   1294  CB  THR A 165     -26.195   6.874  29.151  1.00 90.84           C  
ATOM   1295  O   THR A 165     -23.335   6.227  30.535  1.00 90.84           O  
ATOM   1296  CG2 THR A 165     -27.391   7.820  29.123  1.00 90.84           C  
ATOM   1297  OG1 THR A 165     -26.127   6.170  27.905  1.00 90.84           O  
ATOM   1298  N   MET A 166     -23.129   6.401  28.344  1.00 91.60           N  
ATOM   1299  CA  MET A 166     -22.060   5.408  28.295  1.00 91.60           C  
ATOM   1300  C   MET A 166     -20.693   6.075  28.398  1.00 91.60           C  
ATOM   1301  CB  MET A 166     -22.146   4.588  27.006  1.00 91.60           C  
ATOM   1302  O   MET A 166     -19.663   5.416  28.243  1.00 91.60           O  
ATOM   1303  CG  MET A 166     -23.418   3.763  26.889  1.00 91.60           C  
ATOM   1304  SD  MET A 166     -23.508   2.832  25.310  1.00 91.60           S  
ATOM   1305  CE  MET A 166     -22.382   1.459  25.683  1.00 91.60           C  
ATOM   1306  N   GLY A 167     -20.643   7.414  28.509  1.00 90.95           N  
ATOM   1307  CA  GLY A 167     -19.423   8.176  28.728  1.00 90.95           C  
ATOM   1308  C   GLY A 167     -18.522   8.222  27.508  1.00 90.95           C  
ATOM   1309  O   GLY A 167     -17.296   8.206  27.635  1.00 90.95           O  
ATOM   1310  N   GLN A 168     -19.136   8.129  26.275  1.00 93.41           N  
ATOM   1311  CA  GLN A 168     -18.382   8.214  25.029  1.00 93.41           C  
ATOM   1312  C   GLN A 168     -18.144   9.667  24.628  1.00 93.41           C  
ATOM   1313  CB  GLN A 168     -19.112   7.473  23.907  1.00 93.41           C  
ATOM   1314  O   GLN A 168     -19.094  10.440  24.484  1.00 93.41           O  
ATOM   1315  CG  GLN A 168     -19.281   5.981  24.164  1.00 93.41           C  
ATOM   1316  CD  GLN A 168     -17.955   5.250  24.267  1.00 93.41           C  
ATOM   1317  NE2 GLN A 168     -17.880   4.284  25.176  1.00 93.41           N  
ATOM   1318  OE1 GLN A 168     -17.007   5.550  23.534  1.00 93.41           O  
ATOM   1319  N   ARG A 169     -16.869  10.016  24.446  1.00 94.94           N  
ATOM   1320  CA  ARG A 169     -16.478  11.367  24.056  1.00 94.94           C  
ATOM   1321  C   ARG A 169     -15.967  11.395  22.619  1.00 94.94           C  
ATOM   1322  CB  ARG A 169     -15.408  11.913  25.004  1.00 94.94           C  
ATOM   1323  O   ARG A 169     -15.776  10.345  22.002  1.00 94.94           O  
ATOM   1324  CG  ARG A 169     -15.869  12.038  26.447  1.00 94.94           C  
ATOM   1325  CD  ARG A 169     -14.855  12.785  27.301  1.00 94.94           C  
ATOM   1326  NE  ARG A 169     -15.372  13.058  28.638  1.00 94.94           N  
ATOM   1327  NH1 ARG A 169     -13.373  13.859  29.474  1.00 94.94           N  
ATOM   1328  NH2 ARG A 169     -15.228  13.770  30.817  1.00 94.94           N  
ATOM   1329  CZ  ARG A 169     -14.657  13.561  29.640  1.00 94.94           C  
ATOM   1330  N   ALA A 170     -15.879  12.624  22.022  1.00 96.07           N  
ATOM   1331  CA  ALA A 170     -15.451  12.810  20.637  1.00 96.07           C  
ATOM   1332  C   ALA A 170     -14.013  12.340  20.439  1.00 96.07           C  
ATOM   1333  CB  ALA A 170     -15.589  14.275  20.231  1.00 96.07           C  
ATOM   1334  O   ALA A 170     -13.663  11.825  19.375  1.00 96.07           O  
ATOM   1335  N   PHE A 171     -13.205  12.479  21.475  1.00 97.41           N  
ATOM   1336  CA  PHE A 171     -11.816  12.038  21.450  1.00 97.41           C  
ATOM   1337  C   PHE A 171     -11.559  10.995  22.532  1.00 97.41           C  
ATOM   1338  CB  PHE A 171     -10.869  13.228  21.633  1.00 97.41           C  
ATOM   1339  O   PHE A 171     -12.148  11.058  23.614  1.00 97.41           O  
ATOM   1340  CG  PHE A 171     -10.944  14.239  20.522  1.00 97.41           C  
ATOM   1341  CD1 PHE A 171     -10.140  14.115  19.395  1.00 97.41           C  
ATOM   1342  CD2 PHE A 171     -11.818  15.315  20.604  1.00 97.41           C  
ATOM   1343  CE1 PHE A 171     -10.208  15.050  18.364  1.00 97.41           C  
ATOM   1344  CE2 PHE A 171     -11.891  16.253  19.578  1.00 97.41           C  
ATOM   1345  CZ  PHE A 171     -11.084  16.119  18.459  1.00 97.41           C  
ATOM   1346  N   MET A 172     -10.778  10.040  22.178  1.00 95.70           N  
ATOM   1347  CA  MET A 172     -10.478   8.954  23.106  1.00 95.70           C  
ATOM   1348  C   MET A 172      -8.992   8.925  23.448  1.00 95.70           C  
ATOM   1349  CB  MET A 172     -10.904   7.608  22.517  1.00 95.70           C  
ATOM   1350  O   MET A 172      -8.159   9.364  22.653  1.00 95.70           O  
ATOM   1351  CG  MET A 172     -10.134   7.214  21.267  1.00 95.70           C  
ATOM   1352  SD  MET A 172     -10.694   5.611  20.572  1.00 95.70           S  
ATOM   1353  CE  MET A 172      -9.642   5.517  19.097  1.00 95.70           C  
ATOM   1354  N   ASN A 173      -8.712   8.554  24.683  1.00 96.93           N  
ATOM   1355  CA  ASN A 173      -7.354   8.342  25.173  1.00 96.93           C  
ATOM   1356  C   ASN A 173      -7.101   6.873  25.503  1.00 96.93           C  
ATOM   1357  CB  ASN A 173      -7.083   9.216  26.399  1.00 96.93           C  
ATOM   1358  O   ASN A 173      -7.509   6.391  26.561  1.00 96.93           O  
ATOM   1359  CG  ASN A 173      -5.625   9.205  26.814  1.00 96.93           C  
ATOM   1360  ND2 ASN A 173      -5.344   9.716  28.007  1.00 96.93           N  
ATOM   1361  OD1 ASN A 173      -4.758   8.741  26.068  1.00 96.93           O  
ATOM   1362  N   ARG A 174      -6.308   6.234  24.591  1.00 96.08           N  
ATOM   1363  CA  ARG A 174      -6.099   4.800  24.771  1.00 96.08           C  
ATOM   1364  C   ARG A 174      -4.669   4.406  24.416  1.00 96.08           C  
ATOM   1365  CB  ARG A 174      -7.089   4.002  23.920  1.00 96.08           C  
ATOM   1366  O   ARG A 174      -3.953   5.170  23.766  1.00 96.08           O  
ATOM   1367  CG  ARG A 174      -8.526   4.082  24.409  1.00 96.08           C  
ATOM   1368  CD  ARG A 174      -9.396   3.002  23.782  1.00 96.08           C  
ATOM   1369  NE  ARG A 174     -10.761   3.041  24.300  1.00 96.08           N  
ATOM   1370  NH1 ARG A 174     -10.325   1.697  26.128  1.00 96.08           N  
ATOM   1371  NH2 ARG A 174     -12.436   2.522  25.784  1.00 96.08           N  
ATOM   1372  CZ  ARG A 174     -11.171   2.420  25.403  1.00 96.08           C  
ATOM   1373  N   THR A 175      -4.319   3.148  24.766  1.00 97.68           N  
ATOM   1374  CA  THR A 175      -2.975   2.656  24.482  1.00 97.68           C  
ATOM   1375  C   THR A 175      -2.834   2.291  23.007  1.00 97.68           C  
ATOM   1376  CB  THR A 175      -2.632   1.432  25.351  1.00 97.68           C  
ATOM   1377  O   THR A 175      -3.825   1.994  22.337  1.00 97.68           O  
ATOM   1378  CG2 THR A 175      -2.830   1.737  26.832  1.00 97.68           C  
ATOM   1379  OG1 THR A 175      -3.481   0.339  24.982  1.00 97.68           O  
ATOM   1380  N   VAL A 176      -1.720   2.355  22.488  1.00 97.01           N  
ATOM   1381  CA  VAL A 176      -1.398   2.001  21.110  1.00 97.01           C  
ATOM   1382  C   VAL A 176      -1.890   0.587  20.811  1.00 97.01           C  
ATOM   1383  CB  VAL A 176       0.119   2.106  20.836  1.00 97.01           C  
ATOM   1384  O   VAL A 176      -2.510   0.345  19.772  1.00 97.01           O  
ATOM   1385  CG1 VAL A 176       0.466   1.502  19.477  1.00 97.01           C  
ATOM   1386  CG2 VAL A 176       0.574   3.563  20.909  1.00 97.01           C  
ATOM   1387  N   GLY A 177      -1.642  -0.351  21.688  1.00 95.64           N  
ATOM   1388  CA  GLY A 177      -2.090  -1.726  21.527  1.00 95.64           C  
ATOM   1389  C   GLY A 177      -3.594  -1.849  21.375  1.00 95.64           C  
ATOM   1390  O   GLY A 177      -4.078  -2.591  20.518  1.00 95.64           O  
ATOM   1391  N   GLU A 178      -4.284  -1.043  22.153  1.00 95.30           N  
ATOM   1392  CA  GLU A 178      -5.743  -1.076  22.122  1.00 95.30           C  
ATOM   1393  C   GLU A 178      -6.283  -0.462  20.833  1.00 95.30           C  
ATOM   1394  CB  GLU A 178      -6.324  -0.344  23.336  1.00 95.30           C  
ATOM   1395  O   GLU A 178      -7.230  -0.983  20.241  1.00 95.30           O  
ATOM   1396  CG  GLU A 178      -6.169  -1.105  24.644  1.00 95.30           C  
ATOM   1397  CD  GLU A 178      -6.689  -0.338  25.850  1.00 95.30           C  
ATOM   1398  OE1 GLU A 178      -6.996  -0.971  26.885  1.00 95.30           O  
ATOM   1399  OE2 GLU A 178      -6.792   0.905  25.757  1.00 95.30           O  
ATOM   1400  N   ILE A 179      -5.682   0.604  20.387  1.00 95.39           N  
ATOM   1401  CA  ILE A 179      -6.101   1.308  19.180  1.00 95.39           C  
ATOM   1402  C   ILE A 179      -5.871   0.420  17.959  1.00 95.39           C  
ATOM   1403  CB  ILE A 179      -5.350   2.648  19.017  1.00 95.39           C  
ATOM   1404  O   ILE A 179      -6.738   0.313  17.089  1.00 95.39           O  
ATOM   1405  CG1 ILE A 179      -5.755   3.625  20.126  1.00 95.39           C  
ATOM   1406  CG2 ILE A 179      -5.615   3.250  17.634  1.00 95.39           C  
ATOM   1407  CD1 ILE A 179      -4.878   4.867  20.208  1.00 95.39           C  
ATOM   1408  N   LEU A 180      -4.797  -0.360  17.886  1.00 94.46           N  
ATOM   1409  CA  LEU A 180      -4.425  -1.158  16.723  1.00 94.46           C  
ATOM   1410  C   LEU A 180      -5.141  -2.504  16.735  1.00 94.46           C  
ATOM   1411  CB  LEU A 180      -2.909  -1.373  16.682  1.00 94.46           C  
ATOM   1412  O   LEU A 180      -5.755  -2.894  15.739  1.00 94.46           O  
ATOM   1413  CG  LEU A 180      -2.062  -0.158  16.303  1.00 94.46           C  
ATOM   1414  CD1 LEU A 180      -0.578  -0.502  16.377  1.00 94.46           C  
ATOM   1415  CD2 LEU A 180      -2.432   0.338  14.909  1.00 94.46           C  
ATOM   1416  N   TRP A 181      -5.164  -3.150  17.898  1.00 93.31           N  
ATOM   1417  CA  TRP A 181      -5.526  -4.563  17.896  1.00 93.31           C  
ATOM   1418  C   TRP A 181      -6.909  -4.772  18.504  1.00 93.31           C  
ATOM   1419  CB  TRP A 181      -4.487  -5.386  18.664  1.00 93.31           C  
ATOM   1420  O   TRP A 181      -7.473  -5.866  18.418  1.00 93.31           O  
ATOM   1421  CG  TRP A 181      -3.078  -5.173  18.200  1.00 93.31           C  
ATOM   1422  CD1 TRP A 181      -2.024  -4.720  18.945  1.00 93.31           C  
ATOM   1423  CD2 TRP A 181      -2.569  -5.400  16.882  1.00 93.31           C  
ATOM   1424  CE2 TRP A 181      -1.197  -5.064  16.900  1.00 93.31           C  
ATOM   1425  CE3 TRP A 181      -3.140  -5.856  15.687  1.00 93.31           C  
ATOM   1426  NE1 TRP A 181      -0.890  -4.652  18.169  1.00 93.31           N  
ATOM   1427  CH2 TRP A 181      -0.971  -5.620  14.611  1.00 93.31           C  
ATOM   1428  CZ2 TRP A 181      -0.387  -5.171  15.767  1.00 93.31           C  
ATOM   1429  CZ3 TRP A 181      -2.332  -5.962  14.560  1.00 93.31           C  
ATOM   1430  N   GLY A 182      -7.442  -3.740  19.101  1.00 92.35           N  
ATOM   1431  CA  GLY A 182      -8.830  -3.853  19.521  1.00 92.35           C  
ATOM   1432  C   GLY A 182      -9.007  -3.767  21.026  1.00 92.35           C  
ATOM   1433  O   GLY A 182      -8.067  -4.019  21.782  1.00 92.35           O  
ATOM   1434  N   TYR A 183     -10.070  -3.218  21.505  1.00 91.45           N  
ATOM   1435  CA  TYR A 183     -10.517  -3.125  22.890  1.00 91.45           C  
ATOM   1436  C   TYR A 183     -12.020  -3.348  22.995  1.00 91.45           C  
ATOM   1437  CB  TYR A 183     -10.148  -1.762  23.484  1.00 91.45           C  
ATOM   1438  O   TYR A 183     -12.748  -3.189  22.011  1.00 91.45           O  
ATOM   1439  CG  TYR A 183     -10.851  -0.602  22.821  1.00 91.45           C  
ATOM   1440  CD1 TYR A 183     -10.364  -0.051  21.638  1.00 91.45           C  
ATOM   1441  CD2 TYR A 183     -12.001  -0.053  23.377  1.00 91.45           C  
ATOM   1442  CE1 TYR A 183     -11.006   1.019  21.025  1.00 91.45           C  
ATOM   1443  CE2 TYR A 183     -12.652   1.017  22.773  1.00 91.45           C  
ATOM   1444  OH  TYR A 183     -12.789   2.605  20.996  1.00 91.45           O  
ATOM   1445  CZ  TYR A 183     -12.148   1.546  21.598  1.00 91.45           C  
ATOM   1446  N   ASP A 184     -12.423  -3.817  24.128  1.00 87.79           N  
ATOM   1447  CA  ASP A 184     -13.841  -4.009  24.413  1.00 87.79           C  
ATOM   1448  C   ASP A 184     -14.510  -2.690  24.791  1.00 87.79           C  
ATOM   1449  CB  ASP A 184     -14.029  -5.034  25.534  1.00 87.79           C  
ATOM   1450  O   ASP A 184     -14.014  -1.961  25.653  1.00 87.79           O  
ATOM   1451  CG  ASP A 184     -13.689  -6.451  25.106  1.00 87.79           C  
ATOM   1452  OD1 ASP A 184     -14.256  -6.938  24.104  1.00 87.79           O  
ATOM   1453  OD2 ASP A 184     -12.848  -7.086  25.777  1.00 87.79           O  
ATOM   1454  N   ASP A 185     -15.484  -2.321  24.004  1.00 85.55           N  
ATOM   1455  CA  ASP A 185     -16.226  -1.092  24.267  1.00 85.55           C  
ATOM   1456  C   ASP A 185     -17.714  -1.377  24.452  1.00 85.55           C  
ATOM   1457  CB  ASP A 185     -16.020  -0.088  23.131  1.00 85.55           C  
ATOM   1458  O   ASP A 185     -18.348  -1.985  23.586  1.00 85.55           O  
ATOM   1459  CG  ASP A 185     -16.477   1.316  23.490  1.00 85.55           C  
ATOM   1460  OD1 ASP A 185     -17.688   1.523  23.719  1.00 85.55           O  
ATOM   1461  OD2 ASP A 185     -15.618   2.223  23.542  1.00 85.55           O  
ATOM   1462  N   PRO A 186     -18.261  -1.016  25.620  1.00 84.75           N  
ATOM   1463  CA  PRO A 186     -19.683  -1.238  25.891  1.00 84.75           C  
ATOM   1464  C   PRO A 186     -20.588  -0.647  24.812  1.00 84.75           C  
ATOM   1465  CB  PRO A 186     -19.900  -0.534  27.232  1.00 84.75           C  
ATOM   1466  O   PRO A 186     -21.670  -1.179  24.549  1.00 84.75           O  
ATOM   1467  CG  PRO A 186     -18.548  -0.499  27.869  1.00 84.75           C  
ATOM   1468  CD  PRO A 186     -17.513  -0.398  26.786  1.00 84.75           C  
ATOM   1469  N   PHE A 187     -20.082   0.395  24.193  1.00 84.33           N  
ATOM   1470  CA  PHE A 187     -20.861   1.054  23.152  1.00 84.33           C  
ATOM   1471  C   PHE A 187     -21.003   0.155  21.930  1.00 84.33           C  
ATOM   1472  CB  PHE A 187     -20.212   2.383  22.753  1.00 84.33           C  
ATOM   1473  O   PHE A 187     -22.052   0.139  21.282  1.00 84.33           O  
ATOM   1474  CG  PHE A 187     -21.050   3.212  21.818  1.00 84.33           C  
ATOM   1475  CD1 PHE A 187     -20.576   3.557  20.558  1.00 84.33           C  
ATOM   1476  CD2 PHE A 187     -22.313   3.647  22.199  1.00 84.33           C  
ATOM   1477  CE1 PHE A 187     -21.350   4.324  19.690  1.00 84.33           C  
ATOM   1478  CE2 PHE A 187     -23.092   4.414  21.337  1.00 84.33           C  
ATOM   1479  CZ  PHE A 187     -22.608   4.752  20.084  1.00 84.33           C  
ATOM   1480  N   VAL A 188     -19.990  -0.606  21.650  1.00 84.09           N  
ATOM   1481  CA  VAL A 188     -20.036  -1.540  20.530  1.00 84.09           C  
ATOM   1482  C   VAL A 188     -21.110  -2.597  20.782  1.00 84.09           C  
ATOM   1483  CB  VAL A 188     -18.667  -2.217  20.299  1.00 84.09           C  
ATOM   1484  O   VAL A 188     -21.884  -2.931  19.883  1.00 84.09           O  
ATOM   1485  CG1 VAL A 188     -18.779  -3.316  19.243  1.00 84.09           C  
ATOM   1486  CG2 VAL A 188     -17.623  -1.181  19.887  1.00 84.09           C  
ATOM   1487  N   HIS A 189     -21.155  -3.083  22.039  1.00 82.20           N  
ATOM   1488  CA  HIS A 189     -22.168  -4.062  22.416  1.00 82.20           C  
ATOM   1489  C   HIS A 189     -23.571  -3.476  22.302  1.00 82.20           C  
ATOM   1490  CB  HIS A 189     -21.923  -4.566  23.839  1.00 82.20           C  
ATOM   1491  O   HIS A 189     -24.490  -4.143  21.821  1.00 82.20           O  
ATOM   1492  CG  HIS A 189     -22.816  -5.698  24.237  1.00 82.20           C  
ATOM   1493  CD2 HIS A 189     -22.630  -7.038  24.185  1.00 82.20           C  
ATOM   1494  ND1 HIS A 189     -24.076  -5.503  24.759  1.00 82.20           N  
ATOM   1495  CE1 HIS A 189     -24.628  -6.678  25.013  1.00 82.20           C  
ATOM   1496  NE2 HIS A 189     -23.770  -7.626  24.674  1.00 82.20           N  
ATOM   1497  N   PHE A 190     -23.730  -2.293  22.694  1.00 83.33           N  
ATOM   1498  CA  PHE A 190     -24.998  -1.578  22.597  1.00 83.33           C  
ATOM   1499  C   PHE A 190     -25.437  -1.449  21.144  1.00 83.33           C  
ATOM   1500  CB  PHE A 190     -24.885  -0.191  23.237  1.00 83.33           C  
ATOM   1501  O   PHE A 190     -26.586  -1.745  20.808  1.00 83.33           O  
ATOM   1502  CG  PHE A 190     -26.081   0.689  22.995  1.00 83.33           C  
ATOM   1503  CD1 PHE A 190     -26.076   1.625  21.968  1.00 83.33           C  
ATOM   1504  CD2 PHE A 190     -27.212   0.579  23.794  1.00 83.33           C  
ATOM   1505  CE1 PHE A 190     -27.183   2.441  21.741  1.00 83.33           C  
ATOM   1506  CE2 PHE A 190     -28.321   1.390  23.573  1.00 83.33           C  
ATOM   1507  CZ  PHE A 190     -28.304   2.321  22.547  1.00 83.33           C  
ATOM   1508  N   LEU A 191     -24.522  -1.050  20.236  1.00 79.64           N  
ATOM   1509  CA  LEU A 191     -24.828  -0.881  18.819  1.00 79.64           C  
ATOM   1510  C   LEU A 191     -25.179  -2.218  18.176  1.00 79.64           C  
ATOM   1511  CB  LEU A 191     -23.643  -0.245  18.088  1.00 79.64           C  
ATOM   1512  O   LEU A 191     -26.107  -2.298  17.367  1.00 79.64           O  
ATOM   1513  CG  LEU A 191     -23.363   1.226  18.402  1.00 79.64           C  
ATOM   1514  CD1 LEU A 191     -22.090   1.685  17.697  1.00 79.64           C  
ATOM   1515  CD2 LEU A 191     -24.548   2.095  17.995  1.00 79.64           C  
ATOM   1516  N   ASN A 192     -24.434  -3.206  18.506  1.00 79.29           N  
ATOM   1517  CA  ASN A 192     -24.683  -4.539  17.967  1.00 79.29           C  
ATOM   1518  C   ASN A 192     -26.037  -5.081  18.415  1.00 79.29           C  
ATOM   1519  CB  ASN A 192     -23.564  -5.500  18.374  1.00 79.29           C  
ATOM   1520  O   ASN A 192     -26.725  -5.757  17.648  1.00 79.29           O  
ATOM   1521  CG  ASN A 192     -22.298  -5.299  17.565  1.00 79.29           C  
ATOM   1522  ND2 ASN A 192     -21.176  -5.776  18.091  1.00 79.29           N  
ATOM   1523  OD1 ASN A 192     -22.328  -4.720  16.476  1.00 79.29           O  
ATOM   1524  N   THR A 193     -26.488  -4.746  19.589  1.00 80.95           N  
ATOM   1525  CA  THR A 193     -27.732  -5.238  20.171  1.00 80.95           C  
ATOM   1526  C   THR A 193     -28.927  -4.456  19.634  1.00 80.95           C  
ATOM   1527  CB  THR A 193     -27.704  -5.146  21.708  1.00 80.95           C  
ATOM   1528  O   THR A 193     -29.944  -5.044  19.260  1.00 80.95           O  
ATOM   1529  CG2 THR A 193     -28.972  -5.734  22.318  1.00 80.95           C  
ATOM   1530  OG1 THR A 193     -26.569  -5.868  22.203  1.00 80.95           O  
ATOM   1531  N   TYR A 194     -28.744  -3.187  19.440  1.00 76.92           N  
ATOM   1532  CA  TYR A 194     -29.902  -2.350  19.145  1.00 76.92           C  
ATOM   1533  C   TYR A 194     -29.884  -1.887  17.693  1.00 76.92           C  
ATOM   1534  CB  TYR A 194     -29.941  -1.138  20.080  1.00 76.92           C  
ATOM   1535  O   TYR A 194     -30.930  -1.569  17.123  1.00 76.92           O  
ATOM   1536  CG  TYR A 194     -30.244  -1.488  21.516  1.00 76.92           C  
ATOM   1537  CD1 TYR A 194     -31.548  -1.754  21.928  1.00 76.92           C  
ATOM   1538  CD2 TYR A 194     -29.228  -1.554  22.464  1.00 76.92           C  
ATOM   1539  CE1 TYR A 194     -31.832  -2.076  23.252  1.00 76.92           C  
ATOM   1540  CE2 TYR A 194     -29.501  -1.874  23.789  1.00 76.92           C  
ATOM   1541  OH  TYR A 194     -31.079  -2.452  25.484  1.00 76.92           O  
ATOM   1542  CZ  TYR A 194     -30.804  -2.134  24.173  1.00 76.92           C  
ATOM   1543  N   LEU A 195     -28.616  -1.849  17.149  1.00 74.69           N  
ATOM   1544  CA  LEU A 195     -28.482  -1.415  15.763  1.00 74.69           C  
ATOM   1545  C   LEU A 195     -27.557  -2.348  14.988  1.00 74.69           C  
ATOM   1546  CB  LEU A 195     -27.951   0.019  15.699  1.00 74.69           C  
ATOM   1547  O   LEU A 195     -26.494  -1.929  14.524  1.00 74.69           O  
ATOM   1548  CG  LEU A 195     -28.818   1.093  16.357  1.00 74.69           C  
ATOM   1549  CD1 LEU A 195     -27.987   2.339  16.648  1.00 74.69           C  
ATOM   1550  CD2 LEU A 195     -30.011   1.435  15.472  1.00 74.69           C  
ATOM   1551  N   PRO A 196     -27.909  -3.594  14.788  1.00 71.10           N  
ATOM   1552  CA  PRO A 196     -27.019  -4.601  14.207  1.00 71.10           C  
ATOM   1553  C   PRO A 196     -26.678  -4.314  12.746  1.00 71.10           C  
ATOM   1554  CB  PRO A 196     -27.821  -5.898  14.335  1.00 71.10           C  
ATOM   1555  O   PRO A 196     -25.601  -4.689  12.274  1.00 71.10           O  
ATOM   1556  CG  PRO A 196     -29.241  -5.456  14.481  1.00 71.10           C  
ATOM   1557  CD  PRO A 196     -29.254  -4.089  15.103  1.00 71.10           C  
ATOM   1558  N   ASP A 197     -27.517  -3.610  12.054  1.00 70.44           N  
ATOM   1559  CA  ASP A 197     -27.343  -3.408  10.619  1.00 70.44           C  
ATOM   1560  C   ASP A 197     -26.376  -2.259  10.340  1.00 70.44           C  
ATOM   1561  CB  ASP A 197     -28.690  -3.136   9.948  1.00 70.44           C  
ATOM   1562  O   ASP A 197     -25.808  -2.169   9.250  1.00 70.44           O  
ATOM   1563  CG  ASP A 197     -29.615  -4.341   9.966  1.00 70.44           C  
ATOM   1564  OD1 ASP A 197     -29.124  -5.488   9.912  1.00 70.44           O  
ATOM   1565  OD2 ASP A 197     -30.847  -4.140  10.033  1.00 70.44           O  
ATOM   1566  N   MET A 198     -26.140  -1.401  11.398  1.00 66.37           N  
ATOM   1567  CA  MET A 198     -25.400  -0.159  11.191  1.00 66.37           C  
ATOM   1568  C   MET A 198     -23.896  -0.400  11.283  1.00 66.37           C  
ATOM   1569  CB  MET A 198     -25.823   0.897  12.213  1.00 66.37           C  
ATOM   1570  O   MET A 198     -23.140   0.034  10.412  1.00 66.37           O  
ATOM   1571  CG  MET A 198     -25.288   2.288  11.915  1.00 66.37           C  
ATOM   1572  SD  MET A 198     -25.675   3.491  13.245  1.00 66.37           S  
ATOM   1573  CE  MET A 198     -27.218   4.195  12.601  1.00 66.37           C  
ATOM   1574  N   LEU A 199     -23.333  -1.255  12.172  1.00 68.25           N  
ATOM   1575  CA  LEU A 199     -21.899  -1.469  12.334  1.00 68.25           C  
ATOM   1576  C   LEU A 199     -21.604  -2.921  12.693  1.00 68.25           C  
ATOM   1577  CB  LEU A 199     -21.337  -0.539  13.413  1.00 68.25           C  
ATOM   1578  O   LEU A 199     -21.705  -3.310  13.859  1.00 68.25           O  
ATOM   1579  CG  LEU A 199     -21.281   0.949  13.065  1.00 68.25           C  
ATOM   1580  CD1 LEU A 199     -21.151   1.786  14.333  1.00 68.25           C  
ATOM   1581  CD2 LEU A 199     -20.126   1.231  12.110  1.00 68.25           C  
ATOM   1582  N   PRO A 200     -21.527  -3.803  11.687  1.00 66.32           N  
ATOM   1583  CA  PRO A 200     -21.308  -5.220  11.988  1.00 66.32           C  
ATOM   1584  C   PRO A 200     -20.009  -5.467  12.750  1.00 66.32           C  
ATOM   1585  CB  PRO A 200     -21.262  -5.871  10.603  1.00 66.32           C  
ATOM   1586  O   PRO A 200     -19.071  -6.054  12.204  1.00 66.32           O  
ATOM   1587  CG  PRO A 200     -20.862  -4.769   9.676  1.00 66.32           C  
ATOM   1588  CD  PRO A 200     -21.242  -3.458  10.302  1.00 66.32           C  
ATOM   1589  N   ILE A 201     -19.765  -4.715  13.756  1.00 70.54           N  
ATOM   1590  CA  ILE A 201     -18.558  -4.970  14.535  1.00 70.54           C  
ATOM   1591  C   ILE A 201     -18.832  -6.060  15.569  1.00 70.54           C  
ATOM   1592  CB  ILE A 201     -18.052  -3.686  15.230  1.00 70.54           C  
ATOM   1593  O   ILE A 201     -19.760  -5.943  16.372  1.00 70.54           O  
ATOM   1594  CG1 ILE A 201     -17.810  -2.580  14.197  1.00 70.54           C  
ATOM   1595  CG2 ILE A 201     -16.781  -3.973  16.034  1.00 70.54           C  
ATOM   1596  CD1 ILE A 201     -17.519  -1.216  14.808  1.00 70.54           C  
ATOM   1597  N   LYS A 202     -18.275  -7.261  15.399  1.00 69.14           N  
ATOM   1598  CA  LYS A 202     -18.397  -8.323  16.393  1.00 69.14           C  
ATOM   1599  C   LYS A 202     -17.175  -8.364  17.307  1.00 69.14           C  
ATOM   1600  CB  LYS A 202     -18.586  -9.678  15.710  1.00 69.14           C  
ATOM   1601  O   LYS A 202     -16.038  -8.358  16.832  1.00 69.14           O  
ATOM   1602  CG  LYS A 202     -19.895  -9.809  14.946  1.00 69.14           C  
ATOM   1603  CD  LYS A 202     -20.055 -11.199  14.344  1.00 69.14           C  
ATOM   1604  CE  LYS A 202     -21.340 -11.316  13.536  1.00 69.14           C  
ATOM   1605  NZ  LYS A 202     -21.488 -12.669  12.922  1.00 69.14           N  
ATOM   1606  N   GLY A 203     -17.381  -7.964  18.598  1.00 80.03           N  
ATOM   1607  CA  GLY A 203     -16.302  -8.164  19.553  1.00 80.03           C  
ATOM   1608  C   GLY A 203     -15.581  -6.879  19.916  1.00 80.03           C  
ATOM   1609  O   GLY A 203     -16.204  -5.921  20.378  1.00 80.03           O  
ATOM   1610  N   LYS A 204     -14.264  -6.809  19.521  1.00 85.94           N  
ATOM   1611  CA  LYS A 204     -13.367  -5.706  19.855  1.00 85.94           C  
ATOM   1612  C   LYS A 204     -13.275  -4.706  18.706  1.00 85.94           C  
ATOM   1613  CB  LYS A 204     -11.974  -6.234  20.203  1.00 85.94           C  
ATOM   1614  O   LYS A 204     -13.464  -5.068  17.543  1.00 85.94           O  
ATOM   1615  CG  LYS A 204     -11.938  -7.111  21.446  1.00 85.94           C  
ATOM   1616  CD  LYS A 204     -10.517  -7.543  21.784  1.00 85.94           C  
ATOM   1617  CE  LYS A 204     -10.477  -8.408  23.036  1.00 85.94           C  
ATOM   1618  NZ  LYS A 204      -9.079  -8.778  23.410  1.00 85.94           N  
ATOM   1619  N   PHE A 205     -13.220  -3.453  19.087  1.00 88.24           N  
ATOM   1620  CA  PHE A 205     -13.023  -2.402  18.095  1.00 88.24           C  
ATOM   1621  C   PHE A 205     -11.555  -1.999  18.019  1.00 88.24           C  
ATOM   1622  CB  PHE A 205     -13.887  -1.181  18.425  1.00 88.24           C  
ATOM   1623  O   PHE A 205     -10.925  -1.732  19.045  1.00 88.24           O  
ATOM   1624  CG  PHE A 205     -13.705  -0.033  17.470  1.00 88.24           C  
ATOM   1625  CD1 PHE A 205     -12.867   1.029  17.789  1.00 88.24           C  
ATOM   1626  CD2 PHE A 205     -14.372  -0.016  16.252  1.00 88.24           C  
ATOM   1627  CE1 PHE A 205     -12.697   2.093  16.906  1.00 88.24           C  
ATOM   1628  CE2 PHE A 205     -14.207   1.044  15.365  1.00 88.24           C  
ATOM   1629  CZ  PHE A 205     -13.370   2.098  15.694  1.00 88.24           C  
ATOM   1630  N   GLY A 206     -10.967  -2.049  16.901  1.00 89.30           N  
ATOM   1631  CA  GLY A 206      -9.620  -1.598  16.587  1.00 89.30           C  
ATOM   1632  C   GLY A 206      -9.411  -1.326  15.109  1.00 89.30           C  
ATOM   1633  O   GLY A 206     -10.183  -1.796  14.271  1.00 89.30           O  
ATOM   1634  N   LEU A 207      -8.415  -0.517  14.810  1.00 89.61           N  
ATOM   1635  CA  LEU A 207      -8.181  -0.112  13.428  1.00 89.61           C  
ATOM   1636  C   LEU A 207      -7.713  -1.295  12.587  1.00 89.61           C  
ATOM   1637  CB  LEU A 207      -7.145   1.014  13.368  1.00 89.61           C  
ATOM   1638  O   LEU A 207      -8.122  -1.441  11.433  1.00 89.61           O  
ATOM   1639  CG  LEU A 207      -7.589   2.374  13.908  1.00 89.61           C  
ATOM   1640  CD1 LEU A 207      -6.423   3.357  13.894  1.00 89.61           C  
ATOM   1641  CD2 LEU A 207      -8.761   2.915  13.097  1.00 89.61           C  
ATOM   1642  N   PHE A 208      -7.005  -2.207  13.177  1.00 87.54           N  
ATOM   1643  CA  PHE A 208      -6.429  -3.311  12.418  1.00 87.54           C  
ATOM   1644  C   PHE A 208      -6.866  -4.651  12.997  1.00 87.54           C  
ATOM   1645  CB  PHE A 208      -4.900  -3.218  12.407  1.00 87.54           C  
ATOM   1646  O   PHE A 208      -6.133  -5.639  12.912  1.00 87.54           O  
ATOM   1647  CG  PHE A 208      -4.371  -2.014  11.675  1.00 87.54           C  
ATOM   1648  CD1 PHE A 208      -4.963  -1.585  10.494  1.00 87.54           C  
ATOM   1649  CD2 PHE A 208      -3.279  -1.311  12.169  1.00 87.54           C  
ATOM   1650  CE1 PHE A 208      -4.475  -0.471   9.814  1.00 87.54           C  
ATOM   1651  CE2 PHE A 208      -2.786  -0.197  11.495  1.00 87.54           C  
ATOM   1652  CZ  PHE A 208      -3.385   0.220  10.318  1.00 87.54           C  
ATOM   1653  N   VAL A 209      -8.073  -4.564  13.613  1.00 84.46           N  
ATOM   1654  CA  VAL A 209      -8.589  -5.812  14.166  1.00 84.46           C  
ATOM   1655  C   VAL A 209      -8.750  -6.844  13.051  1.00 84.46           C  
ATOM   1656  CB  VAL A 209      -9.936  -5.597  14.892  1.00 84.46           C  
ATOM   1657  O   VAL A 209      -9.248  -6.525  11.969  1.00 84.46           O  
ATOM   1658  CG1 VAL A 209     -10.561  -6.937  15.278  1.00 84.46           C  
ATOM   1659  CG2 VAL A 209      -9.741  -4.719  16.127  1.00 84.46           C  
ATOM   1660  N   GLY A 210      -8.167  -8.009  13.184  1.00 82.73           N  
ATOM   1661  CA  GLY A 210      -8.306  -9.091  12.222  1.00 82.73           C  
ATOM   1662  C   GLY A 210      -7.111  -9.224  11.298  1.00 82.73           C  
ATOM   1663  O   GLY A 210      -7.096 -10.083  10.414  1.00 82.73           O  
ATOM   1664  N   MET A 211      -6.218  -8.298  11.520  1.00 85.39           N  
ATOM   1665  CA  MET A 211      -5.038  -8.349  10.662  1.00 85.39           C  
ATOM   1666  C   MET A 211      -3.968  -9.255  11.263  1.00 85.39           C  
ATOM   1667  CB  MET A 211      -4.471  -6.946  10.442  1.00 85.39           C  
ATOM   1668  O   MET A 211      -3.204  -9.890  10.534  1.00 85.39           O  
ATOM   1669  CG  MET A 211      -5.309  -6.085   9.511  1.00 85.39           C  
ATOM   1670  SD  MET A 211      -4.521  -4.468   9.148  1.00 85.39           S  
ATOM   1671  CE  MET A 211      -3.251  -4.990   7.962  1.00 85.39           C  
ATOM   1672  N   ASN A 212      -4.003  -9.299  12.599  1.00 88.70           N  
ATOM   1673  CA  ASN A 212      -3.033 -10.141  13.292  1.00 88.70           C  
ATOM   1674  C   ASN A 212      -3.555 -11.563  13.475  1.00 88.70           C  
ATOM   1675  CB  ASN A 212      -2.665  -9.531  14.646  1.00 88.70           C  
ATOM   1676  O   ASN A 212      -4.684 -11.761  13.928  1.00 88.70           O  
ATOM   1677  CG  ASN A 212      -1.441 -10.179  15.263  1.00 88.70           C  
ATOM   1678  ND2 ASN A 212      -1.196  -9.891  16.536  1.00 88.70           N  
ATOM   1679  OD1 ASN A 212      -0.720 -10.930  14.602  1.00 88.70           O  
ATOM   1680  N   ASN A 213      -2.816 -12.495  13.028  1.00 87.89           N  
ATOM   1681  CA  ASN A 213      -3.170 -13.905  13.145  1.00 87.89           C  
ATOM   1682  C   ASN A 213      -4.438 -14.232  12.362  1.00 87.89           C  
ATOM   1683  CB  ASN A 213      -3.338 -14.296  14.615  1.00 87.89           C  
ATOM   1684  O   ASN A 213      -5.290 -14.985  12.837  1.00 87.89           O  
ATOM   1685  CG  ASN A 213      -2.037 -14.227  15.390  1.00 87.89           C  
ATOM   1686  ND2 ASN A 213      -2.114 -13.784  16.640  1.00 87.89           N  
ATOM   1687  OD1 ASN A 213      -0.972 -14.569  14.870  1.00 87.89           O  
ATOM   1688  N   SER A 214      -4.604 -13.477  11.307  1.00 89.21           N  
ATOM   1689  CA  SER A 214      -5.743 -13.676  10.417  1.00 89.21           C  
ATOM   1690  C   SER A 214      -5.302 -13.731   8.958  1.00 89.21           C  
ATOM   1691  CB  SER A 214      -6.772 -12.561  10.606  1.00 89.21           C  
ATOM   1692  O   SER A 214      -4.105 -13.766   8.667  1.00 89.21           O  
ATOM   1693  OG  SER A 214      -6.248 -11.315  10.179  1.00 89.21           O  
ATOM   1694  N   ASN A 215      -6.295 -13.950   8.037  1.00 90.27           N  
ATOM   1695  CA  ASN A 215      -6.021 -13.984   6.605  1.00 90.27           C  
ATOM   1696  C   ASN A 215      -6.918 -13.015   5.840  1.00 90.27           C  
ATOM   1697  CB  ASN A 215      -6.186 -15.404   6.059  1.00 90.27           C  
ATOM   1698  O   ASN A 215      -7.916 -12.531   6.377  1.00 90.27           O  
ATOM   1699  CG  ASN A 215      -7.607 -15.917   6.189  1.00 90.27           C  
ATOM   1700  ND2 ASN A 215      -7.797 -16.928   7.029  1.00 90.27           N  
ATOM   1701  OD1 ASN A 215      -8.525 -15.410   5.540  1.00 90.27           O  
ATOM   1702  N   SER A 216      -6.461 -12.518   4.746  1.00 84.16           N  
ATOM   1703  CA  SER A 216      -7.165 -11.502   3.969  1.00 84.16           C  
ATOM   1704  C   SER A 216      -8.079 -12.138   2.928  1.00 84.16           C  
ATOM   1705  CB  SER A 216      -6.169 -10.567   3.282  1.00 84.16           C  
ATOM   1706  O   SER A 216      -8.521 -11.469   1.991  1.00 84.16           O  
ATOM   1707  OG  SER A 216      -5.416  -9.842   4.240  1.00 84.16           O  
ATOM   1708  N   GLY A 217      -8.349 -13.435   3.086  1.00 91.55           N  
ATOM   1709  CA  GLY A 217      -9.216 -14.077   2.111  1.00 91.55           C  
ATOM   1710  C   GLY A 217      -8.478 -15.033   1.194  1.00 91.55           C  
ATOM   1711  O   GLY A 217      -7.269 -15.227   1.333  1.00 91.55           O  
ATOM   1712  N   VAL A 218      -9.240 -15.593   0.270  1.00 95.49           N  
ATOM   1713  CA  VAL A 218      -8.692 -16.597  -0.636  1.00 95.49           C  
ATOM   1714  C   VAL A 218      -8.333 -15.949  -1.971  1.00 95.49           C  
ATOM   1715  CB  VAL A 218      -9.683 -17.762  -0.859  1.00 95.49           C  
ATOM   1716  O   VAL A 218      -9.190 -15.358  -2.632  1.00 95.49           O  
ATOM   1717  CG1 VAL A 218      -9.081 -18.813  -1.790  1.00 95.49           C  
ATOM   1718  CG2 VAL A 218     -10.077 -18.389   0.477  1.00 95.49           C  
ATOM   1719  N   PHE A 219      -7.015 -16.057  -2.291  1.00 96.82           N  
ATOM   1720  CA  PHE A 219      -6.537 -15.560  -3.576  1.00 96.82           C  
ATOM   1721  C   PHE A 219      -6.423 -16.695  -4.587  1.00 96.82           C  
ATOM   1722  CB  PHE A 219      -5.182 -14.864  -3.414  1.00 96.82           C  
ATOM   1723  O   PHE A 219      -5.937 -17.779  -4.260  1.00 96.82           O  
ATOM   1724  CG  PHE A 219      -5.281 -13.462  -2.875  1.00 96.82           C  
ATOM   1725  CD1 PHE A 219      -5.430 -12.381  -3.736  1.00 96.82           C  
ATOM   1726  CD2 PHE A 219      -5.224 -13.225  -1.508  1.00 96.82           C  
ATOM   1727  CE1 PHE A 219      -5.522 -11.082  -3.240  1.00 96.82           C  
ATOM   1728  CE2 PHE A 219      -5.315 -11.930  -1.005  1.00 96.82           C  
ATOM   1729  CZ  PHE A 219      -5.463 -10.860  -1.873  1.00 96.82           C  
ATOM   1730  N   THR A 220      -6.909 -16.501  -5.733  1.00 97.11           N  
ATOM   1731  CA  THR A 220      -6.678 -17.354  -6.894  1.00 97.11           C  
ATOM   1732  C   THR A 220      -5.854 -16.621  -7.949  1.00 97.11           C  
ATOM   1733  CB  THR A 220      -8.006 -17.827  -7.513  1.00 97.11           C  
ATOM   1734  O   THR A 220      -6.320 -15.643  -8.539  1.00 97.11           O  
ATOM   1735  CG2 THR A 220      -7.763 -18.820  -8.645  1.00 97.11           C  
ATOM   1736  OG1 THR A 220      -8.800 -18.458  -6.501  1.00 97.11           O  
ATOM   1737  N   VAL A 221      -4.660 -17.133  -8.170  1.00 96.98           N  
ATOM   1738  CA  VAL A 221      -3.723 -16.417  -9.030  1.00 96.98           C  
ATOM   1739  C   VAL A 221      -3.213 -17.349 -10.127  1.00 96.98           C  
ATOM   1740  CB  VAL A 221      -2.537 -15.844  -8.222  1.00 96.98           C  
ATOM   1741  O   VAL A 221      -3.157 -18.566  -9.939  1.00 96.98           O  
ATOM   1742  CG1 VAL A 221      -3.033 -14.895  -7.133  1.00 96.98           C  
ATOM   1743  CG2 VAL A 221      -1.710 -16.975  -7.614  1.00 96.98           C  
ATOM   1744  N   PHE A 222      -2.808 -16.800 -11.200  1.00 96.82           N  
ATOM   1745  CA  PHE A 222      -2.271 -17.566 -12.318  1.00 96.82           C  
ATOM   1746  C   PHE A 222      -0.839 -18.006 -12.034  1.00 96.82           C  
ATOM   1747  CB  PHE A 222      -2.321 -16.743 -13.609  1.00 96.82           C  
ATOM   1748  O   PHE A 222      -0.011 -17.201 -11.603  1.00 96.82           O  
ATOM   1749  CG  PHE A 222      -3.709 -16.573 -14.166  1.00 96.82           C  
ATOM   1750  CD1 PHE A 222      -4.329 -17.610 -14.853  1.00 96.82           C  
ATOM   1751  CD2 PHE A 222      -4.393 -15.376 -14.003  1.00 96.82           C  
ATOM   1752  CE1 PHE A 222      -5.613 -17.455 -15.370  1.00 96.82           C  
ATOM   1753  CE2 PHE A 222      -5.677 -15.214 -14.517  1.00 96.82           C  
ATOM   1754  CZ  PHE A 222      -6.284 -16.254 -15.201  1.00 96.82           C  
ATOM   1755  N   THR A 223      -0.505 -19.235 -12.298  1.00 95.38           N  
ATOM   1756  CA  THR A 223       0.777 -19.843 -11.959  1.00 95.38           C  
ATOM   1757  C   THR A 223       1.837 -19.484 -12.995  1.00 95.38           C  
ATOM   1758  CB  THR A 223       0.657 -21.375 -11.853  1.00 95.38           C  
ATOM   1759  O   THR A 223       3.027 -19.421 -12.678  1.00 95.38           O  
ATOM   1760  CG2 THR A 223      -0.327 -21.775 -10.759  1.00 95.38           C  
ATOM   1761  OG1 THR A 223       0.202 -21.901 -13.105  1.00 95.38           O  
ATOM   1762  N   GLY A 224       1.399 -19.318 -14.288  1.00 93.00           N  
ATOM   1763  CA  GLY A 224       2.337 -19.030 -15.361  1.00 93.00           C  
ATOM   1764  C   GLY A 224       2.942 -20.278 -15.976  1.00 93.00           C  
ATOM   1765  O   GLY A 224       3.886 -20.193 -16.764  1.00 93.00           O  
ATOM   1766  N   VAL A 225       2.453 -21.497 -15.708  1.00 91.52           N  
ATOM   1767  CA  VAL A 225       2.963 -22.755 -16.245  1.00 91.52           C  
ATOM   1768  C   VAL A 225       2.501 -22.925 -17.690  1.00 91.52           C  
ATOM   1769  CB  VAL A 225       2.508 -23.961 -15.393  1.00 91.52           C  
ATOM   1770  O   VAL A 225       3.303 -23.240 -18.572  1.00 91.52           O  
ATOM   1771  CG1 VAL A 225       2.922 -25.275 -16.054  1.00 91.52           C  
ATOM   1772  CG2 VAL A 225       3.083 -23.865 -13.982  1.00 91.52           C  
ATOM   1773  N   GLN A 226       1.223 -22.670 -17.972  1.00 90.07           N  
ATOM   1774  CA  GLN A 226       0.658 -22.826 -19.308  1.00 90.07           C  
ATOM   1775  C   GLN A 226       0.780 -21.534 -20.112  1.00 90.07           C  
ATOM   1776  CB  GLN A 226      -0.808 -23.256 -19.225  1.00 90.07           C  
ATOM   1777  O   GLN A 226       1.133 -21.562 -21.292  1.00 90.07           O  
ATOM   1778  CG  GLN A 226      -1.005 -24.663 -18.677  1.00 90.07           C  
ATOM   1779  CD  GLN A 226      -2.467 -25.060 -18.592  1.00 90.07           C  
ATOM   1780  NE2 GLN A 226      -2.745 -26.155 -17.892  1.00 90.07           N  
ATOM   1781  OE1 GLN A 226      -3.340 -24.387 -19.149  1.00 90.07           O  
ATOM   1782  N   ASN A 227       0.402 -20.428 -19.500  1.00 91.09           N  
ATOM   1783  CA  ASN A 227       0.435 -19.107 -20.118  1.00 91.09           C  
ATOM   1784  C   ASN A 227       1.193 -18.103 -19.253  1.00 91.09           C  
ATOM   1785  CB  ASN A 227      -0.985 -18.606 -20.392  1.00 91.09           C  
ATOM   1786  O   ASN A 227       0.657 -17.600 -18.265  1.00 91.09           O  
ATOM   1787  CG  ASN A 227      -1.007 -17.341 -21.227  1.00 91.09           C  
ATOM   1788  ND2 ASN A 227      -2.192 -16.952 -21.683  1.00 91.09           N  
ATOM   1789  OD1 ASN A 227       0.033 -16.719 -21.462  1.00 91.09           O  
ATOM   1790  N   PHE A 228       2.350 -17.765 -19.758  1.00 90.49           N  
ATOM   1791  CA  PHE A 228       3.232 -16.916 -18.966  1.00 90.49           C  
ATOM   1792  C   PHE A 228       2.752 -15.470 -18.984  1.00 90.49           C  
ATOM   1793  CB  PHE A 228       4.670 -16.998 -19.488  1.00 90.49           C  
ATOM   1794  O   PHE A 228       3.090 -14.687 -18.094  1.00 90.49           O  
ATOM   1795  CG  PHE A 228       5.705 -16.562 -18.486  1.00 90.49           C  
ATOM   1796  CD1 PHE A 228       6.170 -15.253 -18.470  1.00 90.49           C  
ATOM   1797  CD2 PHE A 228       6.214 -17.463 -17.560  1.00 90.49           C  
ATOM   1798  CE1 PHE A 228       7.128 -14.847 -17.544  1.00 90.49           C  
ATOM   1799  CE2 PHE A 228       7.172 -17.065 -16.631  1.00 90.49           C  
ATOM   1800  CZ  PHE A 228       7.628 -15.757 -16.626  1.00 90.49           C  
ATOM   1801  N   SER A 229       2.038 -15.109 -19.990  1.00 90.21           N  
ATOM   1802  CA  SER A 229       1.554 -13.740 -20.137  1.00 90.21           C  
ATOM   1803  C   SER A 229       0.674 -13.335 -18.959  1.00 90.21           C  
ATOM   1804  CB  SER A 229       0.775 -13.584 -21.443  1.00 90.21           C  
ATOM   1805  O   SER A 229       0.537 -12.148 -18.658  1.00 90.21           O  
ATOM   1806  OG  SER A 229       1.580 -13.937 -22.555  1.00 90.21           O  
ATOM   1807  N   ARG A 230       0.187 -14.324 -18.128  1.00 92.72           N  
ATOM   1808  CA  ARG A 230      -0.738 -14.049 -17.033  1.00 92.72           C  
ATOM   1809  C   ARG A 230      -0.124 -14.425 -15.689  1.00 92.72           C  
ATOM   1810  CB  ARG A 230      -2.053 -14.805 -17.239  1.00 92.72           C  
ATOM   1811  O   ARG A 230      -0.840 -14.593 -14.699  1.00 92.72           O  
ATOM   1812  CG  ARG A 230      -2.831 -14.365 -18.468  1.00 92.72           C  
ATOM   1813  CD  ARG A 230      -4.214 -15.000 -18.518  1.00 92.72           C  
ATOM   1814  NE  ARG A 230      -4.139 -16.437 -18.764  1.00 92.72           N  
ATOM   1815  NH1 ARG A 230      -6.425 -16.768 -18.754  1.00 92.72           N  
ATOM   1816  NH2 ARG A 230      -5.008 -18.537 -19.095  1.00 92.72           N  
ATOM   1817  CZ  ARG A 230      -5.191 -17.244 -18.871  1.00 92.72           C  
ATOM   1818  N   ILE A 231       1.120 -14.578 -15.654  1.00 94.53           N  
ATOM   1819  CA  ILE A 231       1.811 -15.051 -14.460  1.00 94.53           C  
ATOM   1820  C   ILE A 231       1.572 -14.080 -13.306  1.00 94.53           C  
ATOM   1821  CB  ILE A 231       3.326 -15.220 -14.713  1.00 94.53           C  
ATOM   1822  O   ILE A 231       1.580 -12.862 -13.499  1.00 94.53           O  
ATOM   1823  CG1 ILE A 231       4.005 -15.848 -13.490  1.00 94.53           C  
ATOM   1824  CG2 ILE A 231       3.968 -13.874 -15.065  1.00 94.53           C  
ATOM   1825  CD1 ILE A 231       5.430 -16.318 -13.747  1.00 94.53           C  
ATOM   1826  N   HIS A 232       1.198 -14.589 -12.199  1.00 95.06           N  
ATOM   1827  CA  HIS A 232       1.074 -13.899 -10.920  1.00 95.06           C  
ATOM   1828  C   HIS A 232      -0.176 -13.026 -10.884  1.00 95.06           C  
ATOM   1829  CB  HIS A 232       2.316 -13.050 -10.646  1.00 95.06           C  
ATOM   1830  O   HIS A 232      -0.515 -12.463  -9.841  1.00 95.06           O  
ATOM   1831  CG  HIS A 232       3.582 -13.843 -10.579  1.00 95.06           C  
ATOM   1832  CD2 HIS A 232       4.783 -13.653 -11.175  1.00 95.06           C  
ATOM   1833  ND1 HIS A 232       3.702 -14.991  -9.826  1.00 95.06           N  
ATOM   1834  CE1 HIS A 232       4.926 -15.474  -9.962  1.00 95.06           C  
ATOM   1835  NE2 HIS A 232       5.602 -14.680 -10.776  1.00 95.06           N  
ATOM   1836  N   LEU A 233      -0.902 -12.911 -12.001  1.00 96.06           N  
ATOM   1837  CA  LEU A 233      -2.108 -12.091 -12.035  1.00 96.06           C  
ATOM   1838  C   LEU A 233      -3.223 -12.731 -11.216  1.00 96.06           C  
ATOM   1839  CB  LEU A 233      -2.574 -11.881 -13.478  1.00 96.06           C  
ATOM   1840  O   LEU A 233      -3.386 -13.954 -11.229  1.00 96.06           O  
ATOM   1841  CG  LEU A 233      -1.634 -11.085 -14.385  1.00 96.06           C  
ATOM   1842  CD1 LEU A 233      -2.208 -10.996 -15.795  1.00 96.06           C  
ATOM   1843  CD2 LEU A 233      -1.390  -9.693 -13.812  1.00 96.06           C  
ATOM   1844  N   VAL A 234      -3.901 -11.862 -10.543  1.00 96.94           N  
ATOM   1845  CA  VAL A 234      -5.025 -12.327  -9.738  1.00 96.94           C  
ATOM   1846  C   VAL A 234      -6.220 -12.624 -10.641  1.00 96.94           C  
ATOM   1847  CB  VAL A 234      -5.417 -11.293  -8.659  1.00 96.94           C  
ATOM   1848  O   VAL A 234      -6.643 -11.768 -11.422  1.00 96.94           O  
ATOM   1849  CG1 VAL A 234      -6.655 -11.755  -7.892  1.00 96.94           C  
ATOM   1850  CG2 VAL A 234      -4.251 -11.053  -7.702  1.00 96.94           C  
ATOM   1851  N   ASP A 235      -6.702 -13.872 -10.535  1.00 95.85           N  
ATOM   1852  CA  ASP A 235      -7.919 -14.258 -11.244  1.00 95.85           C  
ATOM   1853  C   ASP A 235      -9.162 -13.931 -10.419  1.00 95.85           C  
ATOM   1854  CB  ASP A 235      -7.891 -15.749 -11.585  1.00 95.85           C  
ATOM   1855  O   ASP A 235     -10.049 -13.212 -10.883  1.00 95.85           O  
ATOM   1856  CG  ASP A 235      -9.098 -16.195 -12.392  1.00 95.85           C  
ATOM   1857  OD1 ASP A 235      -9.489 -15.489 -13.346  1.00 95.85           O  
ATOM   1858  OD2 ASP A 235      -9.665 -17.262 -12.069  1.00 95.85           O  
ATOM   1859  N   LYS A 236      -9.122 -14.382  -9.104  1.00 96.29           N  
ATOM   1860  CA  LYS A 236     -10.253 -14.173  -8.205  1.00 96.29           C  
ATOM   1861  C   LYS A 236      -9.780 -13.920  -6.776  1.00 96.29           C  
ATOM   1862  CB  LYS A 236     -11.195 -15.377  -8.239  1.00 96.29           C  
ATOM   1863  O   LYS A 236      -8.740 -14.436  -6.360  1.00 96.29           O  
ATOM   1864  CG  LYS A 236     -11.834 -15.625  -9.598  1.00 96.29           C  
ATOM   1865  CD  LYS A 236     -12.760 -16.833  -9.569  1.00 96.29           C  
ATOM   1866  CE  LYS A 236     -13.386 -17.093 -10.932  1.00 96.29           C  
ATOM   1867  NZ  LYS A 236     -14.285 -18.286 -10.912  1.00 96.29           N  
ATOM   1868  N   TRP A 237     -10.497 -13.058  -6.135  1.00 95.92           N  
ATOM   1869  CA  TRP A 237     -10.364 -12.857  -4.696  1.00 95.92           C  
ATOM   1870  C   TRP A 237     -11.660 -13.211  -3.974  1.00 95.92           C  
ATOM   1871  CB  TRP A 237      -9.973 -11.409  -4.389  1.00 95.92           C  
ATOM   1872  O   TRP A 237     -12.718 -12.657  -4.279  1.00 95.92           O  
ATOM   1873  CG  TRP A 237      -9.837 -11.112  -2.926  1.00 95.92           C  
ATOM   1874  CD1 TRP A 237      -8.838 -11.528  -2.090  1.00 95.92           C  
ATOM   1875  CD2 TRP A 237     -10.734 -10.338  -2.124  1.00 95.92           C  
ATOM   1876  CE2 TRP A 237     -10.216 -10.325  -0.810  1.00 95.92           C  
ATOM   1877  CE3 TRP A 237     -11.927  -9.652  -2.390  1.00 95.92           C  
ATOM   1878  NE1 TRP A 237      -9.060 -11.058  -0.816  1.00 95.92           N  
ATOM   1879  CH2 TRP A 237     -12.017  -8.990  -0.051  1.00 95.92           C  
ATOM   1880  CZ2 TRP A 237     -10.852  -9.652   0.236  1.00 95.92           C  
ATOM   1881  CZ3 TRP A 237     -12.558  -8.983  -1.347  1.00 95.92           C  
ATOM   1882  N   ASN A 238     -11.635 -14.206  -3.184  1.00 94.90           N  
ATOM   1883  CA  ASN A 238     -12.804 -14.757  -2.507  1.00 94.90           C  
ATOM   1884  C   ASN A 238     -13.867 -15.212  -3.503  1.00 94.90           C  
ATOM   1885  CB  ASN A 238     -13.392 -13.735  -1.532  1.00 94.90           C  
ATOM   1886  O   ASN A 238     -15.061 -15.002  -3.282  1.00 94.90           O  
ATOM   1887  CG  ASN A 238     -12.578 -13.605  -0.260  1.00 94.90           C  
ATOM   1888  ND2 ASN A 238     -12.739 -12.485   0.435  1.00 94.90           N  
ATOM   1889  OD1 ASN A 238     -11.810 -14.503   0.094  1.00 94.90           O  
ATOM   1890  N   GLY A 239     -13.399 -15.704  -4.626  1.00 94.29           N  
ATOM   1891  CA  GLY A 239     -14.311 -16.226  -5.631  1.00 94.29           C  
ATOM   1892  C   GLY A 239     -14.874 -15.151  -6.541  1.00 94.29           C  
ATOM   1893  O   GLY A 239     -15.618 -15.449  -7.478  1.00 94.29           O  
ATOM   1894  N   LEU A 240     -14.466 -13.910  -6.242  1.00 94.75           N  
ATOM   1895  CA  LEU A 240     -14.997 -12.791  -7.014  1.00 94.75           C  
ATOM   1896  C   LEU A 240     -13.951 -12.254  -7.984  1.00 94.75           C  
ATOM   1897  CB  LEU A 240     -15.467 -11.672  -6.081  1.00 94.75           C  
ATOM   1898  O   LEU A 240     -12.774 -12.138  -7.633  1.00 94.75           O  
ATOM   1899  CG  LEU A 240     -16.582 -12.032  -5.097  1.00 94.75           C  
ATOM   1900  CD1 LEU A 240     -16.733 -10.939  -4.044  1.00 94.75           C  
ATOM   1901  CD2 LEU A 240     -17.897 -12.254  -5.836  1.00 94.75           C  
ATOM   1902  N   SER A 241     -14.318 -11.906  -9.195  1.00 92.73           N  
ATOM   1903  CA  SER A 241     -13.425 -11.307 -10.181  1.00 92.73           C  
ATOM   1904  C   SER A 241     -13.493  -9.784 -10.136  1.00 92.73           C  
ATOM   1905  CB  SER A 241     -13.770 -11.800 -11.587  1.00 92.73           C  
ATOM   1906  O   SER A 241     -12.611  -9.102 -10.661  1.00 92.73           O  
ATOM   1907  OG  SER A 241     -15.119 -11.504 -11.907  1.00 92.73           O  
ATOM   1908  N   LYS A 242     -14.533  -9.312  -9.545  1.00 94.50           N  
ATOM   1909  CA  LYS A 242     -14.742  -7.878  -9.364  1.00 94.50           C  
ATOM   1910  C   LYS A 242     -15.323  -7.577  -7.986  1.00 94.50           C  
ATOM   1911  CB  LYS A 242     -15.666  -7.329 -10.453  1.00 94.50           C  
ATOM   1912  O   LYS A 242     -16.024  -8.409  -7.406  1.00 94.50           O  
ATOM   1913  CG  LYS A 242     -17.061  -7.936 -10.445  1.00 94.50           C  
ATOM   1914  CD  LYS A 242     -17.916  -7.386 -11.579  1.00 94.50           C  
ATOM   1915  CE  LYS A 242     -19.336  -7.934 -11.527  1.00 94.50           C  
ATOM   1916  NZ  LYS A 242     -20.168  -7.426 -12.658  1.00 94.50           N  
ATOM   1917  N   ILE A 243     -14.948  -6.479  -7.439  1.00 94.20           N  
ATOM   1918  CA  ILE A 243     -15.506  -6.047  -6.162  1.00 94.20           C  
ATOM   1919  C   ILE A 243     -16.684  -5.106  -6.407  1.00 94.20           C  
ATOM   1920  CB  ILE A 243     -14.440  -5.354  -5.285  1.00 94.20           C  
ATOM   1921  O   ILE A 243     -16.932  -4.694  -7.543  1.00 94.20           O  
ATOM   1922  CG1 ILE A 243     -13.800  -4.186  -6.044  1.00 94.20           C  
ATOM   1923  CG2 ILE A 243     -13.378  -6.360  -4.830  1.00 94.20           C  
ATOM   1924  CD1 ILE A 243     -12.836  -3.357  -5.206  1.00 94.20           C  
ATOM   1925  N   ASP A 244     -17.504  -4.838  -5.382  1.00 93.40           N  
ATOM   1926  CA  ASP A 244     -18.727  -4.067  -5.583  1.00 93.40           C  
ATOM   1927  C   ASP A 244     -18.741  -2.820  -4.701  1.00 93.40           C  
ATOM   1928  CB  ASP A 244     -19.958  -4.929  -5.295  1.00 93.40           C  
ATOM   1929  O   ASP A 244     -19.809  -2.326  -4.333  1.00 93.40           O  
ATOM   1930  CG  ASP A 244     -19.992  -5.458  -3.871  1.00 93.40           C  
ATOM   1931  OD1 ASP A 244     -18.976  -5.338  -3.152  1.00 93.40           O  
ATOM   1932  OD2 ASP A 244     -21.042  -6.001  -3.466  1.00 93.40           O  
ATOM   1933  N   TYR A 245     -17.624  -2.245  -4.488  1.00 92.12           N  
ATOM   1934  CA  TYR A 245     -17.521  -1.113  -3.575  1.00 92.12           C  
ATOM   1935  C   TYR A 245     -17.693   0.206  -4.320  1.00 92.12           C  
ATOM   1936  CB  TYR A 245     -16.173  -1.129  -2.848  1.00 92.12           C  
ATOM   1937  O   TYR A 245     -18.189   1.184  -3.756  1.00 92.12           O  
ATOM   1938  CG  TYR A 245     -15.967  -2.345  -1.978  1.00 92.12           C  
ATOM   1939  CD1 TYR A 245     -16.898  -2.693  -1.002  1.00 92.12           C  
ATOM   1940  CD2 TYR A 245     -14.842  -3.149  -2.130  1.00 92.12           C  
ATOM   1941  CE1 TYR A 245     -16.712  -3.811  -0.196  1.00 92.12           C  
ATOM   1942  CE2 TYR A 245     -14.646  -4.269  -1.330  1.00 92.12           C  
ATOM   1943  OH  TYR A 245     -15.395  -5.701   0.427  1.00 92.12           O  
ATOM   1944  CZ  TYR A 245     -15.585  -4.592  -0.367  1.00 92.12           C  
ATOM   1945  N   TRP A 246     -17.375   0.260  -5.589  1.00 93.61           N  
ATOM   1946  CA  TRP A 246     -17.224   1.535  -6.283  1.00 93.61           C  
ATOM   1947  C   TRP A 246     -18.327   1.724  -7.319  1.00 93.61           C  
ATOM   1948  CB  TRP A 246     -15.852   1.621  -6.957  1.00 93.61           C  
ATOM   1949  O   TRP A 246     -19.097   0.800  -7.591  1.00 93.61           O  
ATOM   1950  CG  TRP A 246     -14.703   1.324  -6.041  1.00 93.61           C  
ATOM   1951  CD1 TRP A 246     -13.887   0.228  -6.072  1.00 93.61           C  
ATOM   1952  CD2 TRP A 246     -14.247   2.135  -4.953  1.00 93.61           C  
ATOM   1953  CE2 TRP A 246     -13.148   1.468  -4.368  1.00 93.61           C  
ATOM   1954  CE3 TRP A 246     -14.660   3.361  -4.417  1.00 93.61           C  
ATOM   1955  NE1 TRP A 246     -12.949   0.308  -5.068  1.00 93.61           N  
ATOM   1956  CH2 TRP A 246     -12.881   3.190  -2.766  1.00 93.61           C  
ATOM   1957  CZ2 TRP A 246     -12.456   1.988  -3.272  1.00 93.61           C  
ATOM   1958  CZ3 TRP A 246     -13.970   3.877  -3.326  1.00 93.61           C  
ATOM   1959  N   HIS A 247     -18.456   2.829  -7.957  1.00 91.92           N  
ATOM   1960  CA  HIS A 247     -19.589   3.276  -8.761  1.00 91.92           C  
ATOM   1961  C   HIS A 247     -19.410   2.892 -10.226  1.00 91.92           C  
ATOM   1962  CB  HIS A 247     -19.773   4.789  -8.633  1.00 91.92           C  
ATOM   1963  O   HIS A 247     -20.305   3.116 -11.044  1.00 91.92           O  
ATOM   1964  CG  HIS A 247     -20.031   5.246  -7.233  1.00 91.92           C  
ATOM   1965  CD2 HIS A 247     -19.293   6.015  -6.398  1.00 91.92           C  
ATOM   1966  ND1 HIS A 247     -21.171   4.905  -6.537  1.00 91.92           N  
ATOM   1967  CE1 HIS A 247     -21.122   5.447  -5.332  1.00 91.92           C  
ATOM   1968  NE2 HIS A 247     -19.993   6.126  -5.222  1.00 91.92           N  
ATOM   1969  N   SER A 248     -18.215   2.375 -10.544  1.00 92.25           N  
ATOM   1970  CA  SER A 248     -17.987   1.962 -11.925  1.00 92.25           C  
ATOM   1971  C   SER A 248     -17.416   0.550 -11.992  1.00 92.25           C  
ATOM   1972  CB  SER A 248     -17.042   2.938 -12.627  1.00 92.25           C  
ATOM   1973  O   SER A 248     -16.814   0.071 -11.029  1.00 92.25           O  
ATOM   1974  OG  SER A 248     -15.714   2.777 -12.159  1.00 92.25           O  
ATOM   1975  N   GLU A 249     -17.695  -0.055 -13.072  1.00 92.69           N  
ATOM   1976  CA  GLU A 249     -17.190  -1.406 -13.300  1.00 92.69           C  
ATOM   1977  C   GLU A 249     -15.665  -1.422 -13.358  1.00 92.69           C  
ATOM   1978  CB  GLU A 249     -17.772  -1.987 -14.592  1.00 92.69           C  
ATOM   1979  O   GLU A 249     -15.026  -2.311 -12.791  1.00 92.69           O  
ATOM   1980  CG  GLU A 249     -17.497  -3.472 -14.776  1.00 92.69           C  
ATOM   1981  CD  GLU A 249     -18.105  -4.041 -16.048  1.00 92.69           C  
ATOM   1982  OE1 GLU A 249     -17.889  -5.239 -16.341  1.00 92.69           O  
ATOM   1983  OE2 GLU A 249     -18.802  -3.282 -16.759  1.00 92.69           O  
ATOM   1984  N   GLN A 250     -15.133  -0.476 -13.979  1.00 92.92           N  
ATOM   1985  CA  GLN A 250     -13.684  -0.369 -14.103  1.00 92.92           C  
ATOM   1986  C   GLN A 250     -13.020  -0.268 -12.733  1.00 92.92           C  
ATOM   1987  CB  GLN A 250     -13.306   0.840 -14.960  1.00 92.92           C  
ATOM   1988  O   GLN A 250     -12.000  -0.913 -12.483  1.00 92.92           O  
ATOM   1989  CG  GLN A 250     -11.804   1.027 -15.132  1.00 92.92           C  
ATOM   1990  CD  GLN A 250     -11.453   2.305 -15.871  1.00 92.92           C  
ATOM   1991  NE2 GLN A 250     -10.169   2.646 -15.888  1.00 92.92           N  
ATOM   1992  OE1 GLN A 250     -12.328   2.979 -16.423  1.00 92.92           O  
ATOM   1993  N   CYS A 251     -13.497   0.421 -11.851  1.00 92.60           N  
ATOM   1994  CA  CYS A 251     -12.953   0.649 -10.517  1.00 92.60           C  
ATOM   1995  C   CYS A 251     -13.173  -0.565  -9.623  1.00 92.60           C  
ATOM   1996  CB  CYS A 251     -13.592   1.884  -9.882  1.00 92.60           C  
ATOM   1997  O   CYS A 251     -12.441  -0.767  -8.652  1.00 92.60           O  
ATOM   1998  SG  CYS A 251     -13.069   3.442 -10.633  1.00 92.60           S  
ATOM   1999  N   ASN A 252     -14.135  -1.393 -10.040  1.00 95.24           N  
ATOM   2000  CA  ASN A 252     -14.461  -2.581  -9.259  1.00 95.24           C  
ATOM   2001  C   ASN A 252     -13.701  -3.806  -9.758  1.00 95.24           C  
ATOM   2002  CB  ASN A 252     -15.968  -2.844  -9.286  1.00 95.24           C  
ATOM   2003  O   ASN A 252     -13.749  -4.868  -9.135  1.00 95.24           O  
ATOM   2004  CG  ASN A 252     -16.735  -1.946  -8.335  1.00 95.24           C  
ATOM   2005  ND2 ASN A 252     -17.915  -1.506  -8.755  1.00 95.24           N  
ATOM   2006  OD1 ASN A 252     -16.269  -1.649  -7.231  1.00 95.24           O  
ATOM   2007  N   MET A 253     -12.884  -3.593 -10.825  1.00 95.03           N  
ATOM   2008  CA  MET A 253     -12.138  -4.714 -11.390  1.00 95.03           C  
ATOM   2009  C   MET A 253     -10.914  -5.037 -10.540  1.00 95.03           C  
ATOM   2010  CB  MET A 253     -11.711  -4.406 -12.826  1.00 95.03           C  
ATOM   2011  O   MET A 253     -10.259  -4.133 -10.018  1.00 95.03           O  
ATOM   2012  CG  MET A 253     -12.866  -4.366 -13.814  1.00 95.03           C  
ATOM   2013  SD  MET A 253     -12.298  -4.291 -15.557  1.00 95.03           S  
ATOM   2014  CE  MET A 253     -10.501  -4.248 -15.307  1.00 95.03           C  
ATOM   2015  N   ILE A 254     -10.677  -6.265 -10.323  1.00 95.10           N  
ATOM   2016  CA  ILE A 254      -9.457  -6.730  -9.672  1.00 95.10           C  
ATOM   2017  C   ILE A 254      -8.353  -6.906 -10.712  1.00 95.10           C  
ATOM   2018  CB  ILE A 254      -9.693  -8.054  -8.911  1.00 95.10           C  
ATOM   2019  O   ILE A 254      -8.325  -7.906 -11.433  1.00 95.10           O  
ATOM   2020  CG1 ILE A 254     -10.775  -7.869  -7.841  1.00 95.10           C  
ATOM   2021  CG2 ILE A 254      -8.387  -8.558  -8.289  1.00 95.10           C  
ATOM   2022  CD1 ILE A 254     -11.182  -9.160  -7.143  1.00 95.10           C  
ATOM   2023  N   ASN A 255      -7.519  -5.866 -10.811  1.00 94.26           N  
ATOM   2024  CA  ASN A 255      -6.446  -5.846 -11.800  1.00 94.26           C  
ATOM   2025  C   ASN A 255      -5.077  -6.006 -11.144  1.00 94.26           C  
ATOM   2026  CB  ASN A 255      -6.494  -4.555 -12.619  1.00 94.26           C  
ATOM   2027  O   ASN A 255      -4.878  -5.588 -10.003  1.00 94.26           O  
ATOM   2028  CG  ASN A 255      -7.671  -4.513 -13.574  1.00 94.26           C  
ATOM   2029  ND2 ASN A 255      -8.181  -3.314 -13.835  1.00 94.26           N  
ATOM   2030  OD1 ASN A 255      -8.120  -5.548 -14.072  1.00 94.26           O  
ATOM   2031  N   GLY A 256      -4.208  -6.773 -11.800  1.00 94.94           N  
ATOM   2032  CA  GLY A 256      -2.820  -6.846 -11.371  1.00 94.94           C  
ATOM   2033  C   GLY A 256      -2.520  -8.071 -10.528  1.00 94.94           C  
ATOM   2034  O   GLY A 256      -3.241  -9.069 -10.596  1.00 94.94           O  
ATOM   2035  N   THR A 257      -1.458  -7.996  -9.762  1.00 95.10           N  
ATOM   2036  CA  THR A 257      -0.970  -9.090  -8.930  1.00 95.10           C  
ATOM   2037  C   THR A 257      -1.470  -8.943  -7.496  1.00 95.10           C  
ATOM   2038  CB  THR A 257       0.569  -9.152  -8.936  1.00 95.10           C  
ATOM   2039  O   THR A 257      -2.203  -8.003  -7.182  1.00 95.10           O  
ATOM   2040  CG2 THR A 257       1.119  -9.041 -10.354  1.00 95.10           C  
ATOM   2041  OG1 THR A 257       1.088  -8.073  -8.148  1.00 95.10           O  
ATOM   2042  N   SER A 258      -1.157  -9.879  -6.707  1.00 92.57           N  
ATOM   2043  CA  SER A 258      -1.482  -9.811  -5.286  1.00 92.57           C  
ATOM   2044  C   SER A 258      -0.473  -8.954  -4.529  1.00 92.57           C  
ATOM   2045  CB  SER A 258      -1.530 -11.213  -4.678  1.00 92.57           C  
ATOM   2046  O   SER A 258      -0.538  -8.847  -3.303  1.00 92.57           O  
ATOM   2047  OG  SER A 258      -0.281 -11.868  -4.825  1.00 92.57           O  
ATOM   2048  N   GLY A 259       0.500  -8.315  -5.316  1.00 90.05           N  
ATOM   2049  CA  GLY A 259       1.469  -7.395  -4.741  1.00 90.05           C  
ATOM   2050  C   GLY A 259       2.709  -8.089  -4.209  1.00 90.05           C  
ATOM   2051  O   GLY A 259       3.457  -7.514  -3.417  1.00 90.05           O  
ATOM   2052  N   GLN A 260       3.005  -9.329  -4.584  1.00 86.30           N  
ATOM   2053  CA  GLN A 260       4.147 -10.066  -4.053  1.00 86.30           C  
ATOM   2054  C   GLN A 260       5.185 -10.330  -5.141  1.00 86.30           C  
ATOM   2055  CB  GLN A 260       3.692 -11.387  -3.431  1.00 86.30           C  
ATOM   2056  O   GLN A 260       6.389 -10.263  -4.886  1.00 86.30           O  
ATOM   2057  CG  GLN A 260       2.831 -11.217  -2.187  1.00 86.30           C  
ATOM   2058  CD  GLN A 260       2.282 -12.532  -1.668  1.00 86.30           C  
ATOM   2059  NE2 GLN A 260       1.310 -12.454  -0.765  1.00 86.30           N  
ATOM   2060  OE1 GLN A 260       2.727 -13.610  -2.075  1.00 86.30           O  
ATOM   2061  N   MET A 261       4.680 -10.722  -6.357  1.00 88.77           N  
ATOM   2062  CA  MET A 261       5.547 -10.941  -7.511  1.00 88.77           C  
ATOM   2063  C   MET A 261       4.912 -10.386  -8.782  1.00 88.77           C  
ATOM   2064  CB  MET A 261       5.847 -12.431  -7.683  1.00 88.77           C  
ATOM   2065  O   MET A 261       3.691 -10.242  -8.859  1.00 88.77           O  
ATOM   2066  CG  MET A 261       6.696 -13.018  -6.567  1.00 88.77           C  
ATOM   2067  SD  MET A 261       7.166 -14.763  -6.886  1.00 88.77           S  
ATOM   2068  CE  MET A 261       5.526 -15.539  -6.899  1.00 88.77           C  
ATOM   2069  N   TRP A 262       5.814 -10.026  -9.689  1.00 93.81           N  
ATOM   2070  CA  TRP A 262       5.360  -9.484 -10.966  1.00 93.81           C  
ATOM   2071  C   TRP A 262       5.961 -10.262 -12.132  1.00 93.81           C  
ATOM   2072  CB  TRP A 262       5.726  -8.002 -11.082  1.00 93.81           C  
ATOM   2073  O   TRP A 262       6.840 -11.105 -11.937  1.00 93.81           O  
ATOM   2074  CG  TRP A 262       4.922  -7.105 -10.190  1.00 93.81           C  
ATOM   2075  CD1 TRP A 262       3.775  -6.434 -10.514  1.00 93.81           C  
ATOM   2076  CD2 TRP A 262       5.207  -6.777  -8.827  1.00 93.81           C  
ATOM   2077  CE2 TRP A 262       4.191  -5.901  -8.386  1.00 93.81           C  
ATOM   2078  CE3 TRP A 262       6.225  -7.139  -7.934  1.00 93.81           C  
ATOM   2079  NE1 TRP A 262       3.330  -5.708  -9.433  1.00 93.81           N  
ATOM   2080  CH2 TRP A 262       5.170  -5.753  -6.236  1.00 93.81           C  
ATOM   2081  CZ2 TRP A 262       4.163  -5.382  -7.089  1.00 93.81           C  
ATOM   2082  CZ3 TRP A 262       6.196  -6.622  -6.645  1.00 93.81           C  
ATOM   2083  N   ALA A 263       5.459  -9.993 -13.262  1.00 93.76           N  
ATOM   2084  CA  ALA A 263       5.913 -10.690 -14.462  1.00 93.76           C  
ATOM   2085  C   ALA A 263       7.364 -10.343 -14.782  1.00 93.76           C  
ATOM   2086  CB  ALA A 263       5.013 -10.350 -15.647  1.00 93.76           C  
ATOM   2087  O   ALA A 263       7.809  -9.219 -14.535  1.00 93.76           O  
ATOM   2088  N   PRO A 264       8.168 -11.306 -15.325  1.00 93.61           N  
ATOM   2089  CA  PRO A 264       9.562 -11.046 -15.691  1.00 93.61           C  
ATOM   2090  C   PRO A 264       9.692 -10.215 -16.966  1.00 93.61           C  
ATOM   2091  CB  PRO A 264      10.141 -12.448 -15.892  1.00 93.61           C  
ATOM   2092  O   PRO A 264       8.706 -10.013 -17.679  1.00 93.61           O  
ATOM   2093  CG  PRO A 264       8.989 -13.273 -16.368  1.00 93.61           C  
ATOM   2094  CD  PRO A 264       7.743 -12.792 -15.682  1.00 93.61           C  
ATOM   2095  N   PHE A 265      10.862  -9.710 -17.252  1.00 93.78           N  
ATOM   2096  CA  PHE A 265      11.257  -8.989 -18.457  1.00 93.78           C  
ATOM   2097  C   PHE A 265      10.494  -7.675 -18.577  1.00 93.78           C  
ATOM   2098  CB  PHE A 265      11.020  -9.850 -19.702  1.00 93.78           C  
ATOM   2099  O   PHE A 265       9.846  -7.419 -19.593  1.00 93.78           O  
ATOM   2100  CG  PHE A 265      11.666 -11.207 -19.633  1.00 93.78           C  
ATOM   2101  CD1 PHE A 265      13.049 -11.333 -19.586  1.00 93.78           C  
ATOM   2102  CD2 PHE A 265      10.889 -12.359 -19.616  1.00 93.78           C  
ATOM   2103  CE1 PHE A 265      13.649 -12.589 -19.522  1.00 93.78           C  
ATOM   2104  CE2 PHE A 265      11.482 -13.616 -19.552  1.00 93.78           C  
ATOM   2105  CZ  PHE A 265      12.862 -13.729 -19.507  1.00 93.78           C  
ATOM   2106  N   MET A 266      10.634  -6.856 -17.541  1.00 93.00           N  
ATOM   2107  CA  MET A 266       9.963  -5.561 -17.465  1.00 93.00           C  
ATOM   2108  C   MET A 266      10.735  -4.501 -18.243  1.00 93.00           C  
ATOM   2109  CB  MET A 266       9.797  -5.125 -16.009  1.00 93.00           C  
ATOM   2110  O   MET A 266      11.961  -4.571 -18.347  1.00 93.00           O  
ATOM   2111  CG  MET A 266       8.994  -6.100 -15.164  1.00 93.00           C  
ATOM   2112  SD  MET A 266       8.944  -5.621 -13.393  1.00 93.00           S  
ATOM   2113  CE  MET A 266       7.470  -4.563 -13.389  1.00 93.00           C  
ATOM   2114  N   THR A 267       9.915  -3.582 -18.763  1.00 94.42           N  
ATOM   2115  CA  THR A 267      10.467  -2.397 -19.411  1.00 94.42           C  
ATOM   2116  C   THR A 267      10.001  -1.127 -18.705  1.00 94.42           C  
ATOM   2117  CB  THR A 267      10.067  -2.337 -20.897  1.00 94.42           C  
ATOM   2118  O   THR A 267       9.070  -1.166 -17.897  1.00 94.42           O  
ATOM   2119  CG2 THR A 267      10.449  -3.624 -21.622  1.00 94.42           C  
ATOM   2120  OG1 THR A 267       8.651  -2.147 -20.998  1.00 94.42           O  
ATOM   2121  N   PRO A 268      10.696  -0.042 -18.901  1.00 93.95           N  
ATOM   2122  CA  PRO A 268      10.287   1.223 -18.285  1.00 93.95           C  
ATOM   2123  C   PRO A 268       8.866   1.633 -18.667  1.00 93.95           C  
ATOM   2124  CB  PRO A 268      11.309   2.226 -18.828  1.00 93.95           C  
ATOM   2125  O   PRO A 268       8.252   2.455 -17.982  1.00 93.95           O  
ATOM   2126  CG  PRO A 268      12.536   1.415 -19.094  1.00 93.95           C  
ATOM   2127  CD  PRO A 268      12.114   0.060 -19.587  1.00 93.95           C  
ATOM   2128  N   GLU A 269       8.263   1.029 -19.653  1.00 93.67           N  
ATOM   2129  CA  GLU A 269       6.900   1.323 -20.085  1.00 93.67           C  
ATOM   2130  C   GLU A 269       5.886   0.462 -19.338  1.00 93.67           C  
ATOM   2131  CB  GLU A 269       6.758   1.113 -21.595  1.00 93.67           C  
ATOM   2132  O   GLU A 269       4.688   0.749 -19.355  1.00 93.67           O  
ATOM   2133  CG  GLU A 269       7.575   2.086 -22.431  1.00 93.67           C  
ATOM   2134  CD  GLU A 269       9.049   1.721 -22.508  1.00 93.67           C  
ATOM   2135  OE1 GLU A 269       9.880   2.608 -22.807  1.00 93.67           O  
ATOM   2136  OE2 GLU A 269       9.376   0.537 -22.268  1.00 93.67           O  
ATOM   2137  N   SER A 270       6.486  -0.554 -18.684  1.00 90.99           N  
ATOM   2138  CA  SER A 270       5.620  -1.463 -17.941  1.00 90.99           C  
ATOM   2139  C   SER A 270       5.036  -0.785 -16.706  1.00 90.99           C  
ATOM   2140  CB  SER A 270       6.390  -2.718 -17.527  1.00 90.99           C  
ATOM   2141  O   SER A 270       5.710   0.013 -16.052  1.00 90.99           O  
ATOM   2142  OG  SER A 270       6.953  -3.359 -18.659  1.00 90.99           O  
ATOM   2143  N   SER A 271       3.698  -0.854 -16.485  1.00 90.38           N  
ATOM   2144  CA  SER A 271       3.080  -0.397 -15.245  1.00 90.38           C  
ATOM   2145  C   SER A 271       2.798  -1.564 -14.305  1.00 90.38           C  
ATOM   2146  CB  SER A 271       1.782   0.356 -15.540  1.00 90.38           C  
ATOM   2147  O   SER A 271       2.589  -2.693 -14.754  1.00 90.38           O  
ATOM   2148  OG  SER A 271       0.831  -0.499 -16.150  1.00 90.38           O  
ATOM   2149  N   LEU A 272       2.996  -1.309 -13.012  1.00 93.34           N  
ATOM   2150  CA  LEU A 272       2.765  -2.332 -11.998  1.00 93.34           C  
ATOM   2151  C   LEU A 272       1.415  -2.129 -11.318  1.00 93.34           C  
ATOM   2152  CB  LEU A 272       3.884  -2.313 -10.953  1.00 93.34           C  
ATOM   2153  O   LEU A 272       1.184  -1.099 -10.682  1.00 93.34           O  
ATOM   2154  CG  LEU A 272       5.290  -2.635 -11.460  1.00 93.34           C  
ATOM   2155  CD1 LEU A 272       6.297  -2.554 -10.316  1.00 93.34           C  
ATOM   2156  CD2 LEU A 272       5.322  -4.014 -12.110  1.00 93.34           C  
ATOM   2157  N   GLU A 273       0.630  -3.104 -11.517  1.00 94.48           N  
ATOM   2158  CA  GLU A 273      -0.677  -3.063 -10.868  1.00 94.48           C  
ATOM   2159  C   GLU A 273      -0.808  -4.166  -9.821  1.00 94.48           C  
ATOM   2160  CB  GLU A 273      -1.797  -3.186 -11.904  1.00 94.48           C  
ATOM   2161  O   GLU A 273      -0.342  -5.287 -10.031  1.00 94.48           O  
ATOM   2162  CG  GLU A 273      -1.883  -2.004 -12.859  1.00 94.48           C  
ATOM   2163  CD  GLU A 273      -3.038  -2.111 -13.843  1.00 94.48           C  
ATOM   2164  OE1 GLU A 273      -3.126  -1.272 -14.768  1.00 94.48           O  
ATOM   2165  OE2 GLU A 273      -3.861  -3.040 -13.687  1.00 94.48           O  
ATOM   2166  N   PHE A 274      -1.339  -3.816  -8.664  1.00 95.57           N  
ATOM   2167  CA  PHE A 274      -1.588  -4.819  -7.636  1.00 95.57           C  
ATOM   2168  C   PHE A 274      -2.881  -4.518  -6.887  1.00 95.57           C  
ATOM   2169  CB  PHE A 274      -0.415  -4.885  -6.653  1.00 95.57           C  
ATOM   2170  O   PHE A 274      -3.243  -3.353  -6.707  1.00 95.57           O  
ATOM   2171  CG  PHE A 274      -0.223  -3.626  -5.851  1.00 95.57           C  
ATOM   2172  CD1 PHE A 274       0.532  -2.574  -6.354  1.00 95.57           C  
ATOM   2173  CD2 PHE A 274      -0.797  -3.496  -4.594  1.00 95.57           C  
ATOM   2174  CE1 PHE A 274       0.711  -1.407  -5.615  1.00 95.57           C  
ATOM   2175  CE2 PHE A 274      -0.622  -2.333  -3.849  1.00 95.57           C  
ATOM   2176  CZ  PHE A 274       0.133  -1.290  -4.360  1.00 95.57           C  
ATOM   2177  N   PHE A 275      -3.549  -5.597  -6.593  1.00 95.28           N  
ATOM   2178  CA  PHE A 275      -4.794  -5.484  -5.841  1.00 95.28           C  
ATOM   2179  C   PHE A 275      -4.527  -5.531  -4.342  1.00 95.28           C  
ATOM   2180  CB  PHE A 275      -5.764  -6.602  -6.237  1.00 95.28           C  
ATOM   2181  O   PHE A 275      -3.843  -6.433  -3.855  1.00 95.28           O  
ATOM   2182  CG  PHE A 275      -7.050  -6.594  -5.454  1.00 95.28           C  
ATOM   2183  CD1 PHE A 275      -7.336  -7.612  -4.552  1.00 95.28           C  
ATOM   2184  CD2 PHE A 275      -7.972  -5.569  -5.620  1.00 95.28           C  
ATOM   2185  CE1 PHE A 275      -8.525  -7.608  -3.826  1.00 95.28           C  
ATOM   2186  CE2 PHE A 275      -9.162  -5.558  -4.898  1.00 95.28           C  
ATOM   2187  CZ  PHE A 275      -9.437  -6.579  -4.002  1.00 95.28           C  
ATOM   2188  N   SER A 276      -5.052  -4.522  -3.677  1.00 93.39           N  
ATOM   2189  CA  SER A 276      -4.922  -4.455  -2.225  1.00 93.39           C  
ATOM   2190  C   SER A 276      -6.287  -4.500  -1.546  1.00 93.39           C  
ATOM   2191  CB  SER A 276      -4.179  -3.184  -1.811  1.00 93.39           C  
ATOM   2192  O   SER A 276      -7.062  -3.545  -1.634  1.00 93.39           O  
ATOM   2193  OG  SER A 276      -4.200  -3.025  -0.403  1.00 93.39           O  
ATOM   2194  N   PRO A 277      -6.555  -5.638  -0.858  1.00 91.08           N  
ATOM   2195  CA  PRO A 277      -7.829  -5.719  -0.139  1.00 91.08           C  
ATOM   2196  C   PRO A 277      -7.992  -4.613   0.901  1.00 91.08           C  
ATOM   2197  CB  PRO A 277      -7.769  -7.094   0.531  1.00 91.08           C  
ATOM   2198  O   PRO A 277      -9.107  -4.143   1.139  1.00 91.08           O  
ATOM   2199  CG  PRO A 277      -6.829  -7.890  -0.315  1.00 91.08           C  
ATOM   2200  CD  PRO A 277      -5.776  -6.967  -0.857  1.00 91.08           C  
ATOM   2201  N   GLU A 278      -6.878  -4.192   1.455  1.00 87.70           N  
ATOM   2202  CA  GLU A 278      -6.902  -3.159   2.486  1.00 87.70           C  
ATOM   2203  C   GLU A 278      -7.253  -1.797   1.894  1.00 87.70           C  
ATOM   2204  CB  GLU A 278      -5.553  -3.087   3.207  1.00 87.70           C  
ATOM   2205  O   GLU A 278      -7.843  -0.953   2.571  1.00 87.70           O  
ATOM   2206  CG  GLU A 278      -5.232  -4.323   4.035  1.00 87.70           C  
ATOM   2207  CD  GLU A 278      -4.665  -5.467   3.210  1.00 87.70           C  
ATOM   2208  OE1 GLU A 278      -4.585  -6.605   3.725  1.00 87.70           O  
ATOM   2209  OE2 GLU A 278      -4.296  -5.223   2.040  1.00 87.70           O  
ATOM   2210  N   ALA A 279      -6.874  -1.548   0.656  1.00 91.29           N  
ATOM   2211  CA  ALA A 279      -7.165  -0.291  -0.029  1.00 91.29           C  
ATOM   2212  C   ALA A 279      -8.474  -0.381  -0.808  1.00 91.29           C  
ATOM   2213  CB  ALA A 279      -6.017   0.084  -0.964  1.00 91.29           C  
ATOM   2214  O   ALA A 279      -8.911   0.599  -1.415  1.00 91.29           O  
ATOM   2215  N   CYS A 280      -9.105  -1.526  -0.908  1.00 91.46           N  
ATOM   2216  CA  CYS A 280     -10.379  -1.799  -1.563  1.00 91.46           C  
ATOM   2217  C   CYS A 280     -10.293  -1.525  -3.060  1.00 91.46           C  
ATOM   2218  CB  CYS A 280     -11.492  -0.953  -0.944  1.00 91.46           C  
ATOM   2219  O   CYS A 280     -11.268  -1.087  -3.672  1.00 91.46           O  
ATOM   2220  SG  CYS A 280     -11.668  -1.176   0.840  1.00 91.46           S  
ATOM   2221  N   ARG A 281      -9.089  -1.586  -3.621  1.00 93.83           N  
ATOM   2222  CA  ARG A 281      -8.940  -1.365  -5.056  1.00 93.83           C  
ATOM   2223  C   ARG A 281      -7.567  -1.819  -5.540  1.00 93.83           C  
ATOM   2224  CB  ARG A 281      -9.156   0.110  -5.398  1.00 93.83           C  
ATOM   2225  O   ARG A 281      -6.678  -2.096  -4.732  1.00 93.83           O  
ATOM   2226  CG  ARG A 281      -8.054   1.028  -4.893  1.00 93.83           C  
ATOM   2227  CD  ARG A 281      -8.301   2.477  -5.288  1.00 93.83           C  
ATOM   2228  NE  ARG A 281      -8.156   2.676  -6.727  1.00 93.83           N  
ATOM   2229  NH1 ARG A 281      -8.877   4.870  -6.706  1.00 93.83           N  
ATOM   2230  NH2 ARG A 281      -8.265   3.879  -8.680  1.00 93.83           N  
ATOM   2231  CZ  ARG A 281      -8.433   3.808  -7.368  1.00 93.83           C  
ATOM   2232  N   SER A 282      -7.454  -1.843  -6.840  1.00 94.71           N  
ATOM   2233  CA  SER A 282      -6.164  -2.075  -7.482  1.00 94.71           C  
ATOM   2234  C   SER A 282      -5.386  -0.773  -7.646  1.00 94.71           C  
ATOM   2235  CB  SER A 282      -6.355  -2.739  -8.846  1.00 94.71           C  
ATOM   2236  O   SER A 282      -5.956   0.253  -8.021  1.00 94.71           O  
ATOM   2237  OG  SER A 282      -6.958  -4.014  -8.704  1.00 94.71           O  
ATOM   2238  N   MET A 283      -4.119  -0.797  -7.260  1.00 94.04           N  
ATOM   2239  CA  MET A 283      -3.245   0.367  -7.377  1.00 94.04           C  
ATOM   2240  C   MET A 283      -2.224   0.170  -8.493  1.00 94.04           C  
ATOM   2241  CB  MET A 283      -2.528   0.637  -6.054  1.00 94.04           C  
ATOM   2242  O   MET A 283      -1.711  -0.934  -8.683  1.00 94.04           O  
ATOM   2243  CG  MET A 283      -3.468   0.928  -4.895  1.00 94.04           C  
ATOM   2244  SD  MET A 283      -2.571   1.322  -3.343  1.00 94.04           S  
ATOM   2245  CE  MET A 283      -2.460  -0.333  -2.609  1.00 94.04           C  
ATOM   2246  N   LYS A 284      -2.000   1.289  -9.174  1.00 94.74           N  
ATOM   2247  CA  LYS A 284      -1.072   1.249 -10.301  1.00 94.74           C  
ATOM   2248  C   LYS A 284       0.162   2.104 -10.028  1.00 94.74           C  
ATOM   2249  CB  LYS A 284      -1.763   1.720 -11.582  1.00 94.74           C  
ATOM   2250  O   LYS A 284       0.045   3.293  -9.723  1.00 94.74           O  
ATOM   2251  CG  LYS A 284      -0.904   1.592 -12.831  1.00 94.74           C  
ATOM   2252  CD  LYS A 284      -1.663   2.028 -14.078  1.00 94.74           C  
ATOM   2253  CE  LYS A 284      -0.797   1.921 -15.326  1.00 94.74           C  
ATOM   2254  NZ  LYS A 284      -1.553   2.294 -16.559  1.00 94.74           N  
ATOM   2255  N   LEU A 285       1.360   1.476 -10.146  1.00 96.04           N  
ATOM   2256  CA  LEU A 285       2.639   2.155  -9.970  1.00 96.04           C  
ATOM   2257  C   LEU A 285       3.342   2.348 -11.309  1.00 96.04           C  
ATOM   2258  CB  LEU A 285       3.539   1.364  -9.017  1.00 96.04           C  
ATOM   2259  O   LEU A 285       3.118   1.581 -12.249  1.00 96.04           O  
ATOM   2260  CG  LEU A 285       2.953   1.041  -7.642  1.00 96.04           C  
ATOM   2261  CD1 LEU A 285       3.967   0.271  -6.801  1.00 96.04           C  
ATOM   2262  CD2 LEU A 285       2.521   2.318  -6.931  1.00 96.04           C  
ATOM   2263  N   THR A 286       4.180   3.487 -11.377  1.00 96.23           N  
ATOM   2264  CA  THR A 286       4.862   3.791 -12.630  1.00 96.23           C  
ATOM   2265  C   THR A 286       6.372   3.861 -12.422  1.00 96.23           C  
ATOM   2266  CB  THR A 286       4.362   5.119 -13.229  1.00 96.23           C  
ATOM   2267  O   THR A 286       6.839   4.126 -11.312  1.00 96.23           O  
ATOM   2268  CG2 THR A 286       2.886   5.032 -13.604  1.00 96.23           C  
ATOM   2269  OG1 THR A 286       4.538   6.167 -12.268  1.00 96.23           O  
ATOM   2270  N   TYR A 287       7.023   3.586 -13.447  1.00 96.98           N  
ATOM   2271  CA  TYR A 287       8.481   3.611 -13.423  1.00 96.98           C  
ATOM   2272  C   TYR A 287       8.998   5.008 -13.104  1.00 96.98           C  
ATOM   2273  CB  TYR A 287       9.048   3.138 -14.765  1.00 96.98           C  
ATOM   2274  O   TYR A 287       8.516   5.997 -13.661  1.00 96.98           O  
ATOM   2275  CG  TYR A 287      10.529   3.389 -14.920  1.00 96.98           C  
ATOM   2276  CD1 TYR A 287      10.998   4.505 -15.609  1.00 96.98           C  
ATOM   2277  CD2 TYR A 287      11.461   2.509 -14.381  1.00 96.98           C  
ATOM   2278  CE1 TYR A 287      12.361   4.739 -15.756  1.00 96.98           C  
ATOM   2279  CE2 TYR A 287      12.827   2.733 -14.522  1.00 96.98           C  
ATOM   2280  OH  TYR A 287      14.617   4.076 -15.352  1.00 96.98           O  
ATOM   2281  CZ  TYR A 287      13.266   3.850 -15.209  1.00 96.98           C  
ATOM   2282  N   ASN A 288       9.969   5.086 -12.214  1.00 96.08           N  
ATOM   2283  CA  ASN A 288      10.584   6.362 -11.864  1.00 96.08           C  
ATOM   2284  C   ASN A 288      12.038   6.428 -12.324  1.00 96.08           C  
ATOM   2285  CB  ASN A 288      10.492   6.606 -10.357  1.00 96.08           C  
ATOM   2286  O   ASN A 288      12.409   7.311 -13.099  1.00 96.08           O  
ATOM   2287  CG  ASN A 288      10.922   8.006  -9.965  1.00 96.08           C  
ATOM   2288  ND2 ASN A 288      10.765   8.340  -8.689  1.00 96.08           N  
ATOM   2289  OD1 ASN A 288      11.390   8.782 -10.802  1.00 96.08           O  
ATOM   2290  N   GLU A 289      12.901   5.474 -11.891  1.00 96.50           N  
ATOM   2291  CA  GLU A 289      14.323   5.503 -12.221  1.00 96.50           C  
ATOM   2292  C   GLU A 289      14.947   4.117 -12.093  1.00 96.50           C  
ATOM   2293  CB  GLU A 289      15.063   6.498 -11.323  1.00 96.50           C  
ATOM   2294  O   GLU A 289      14.359   3.219 -11.487  1.00 96.50           O  
ATOM   2295  CG  GLU A 289      15.013   6.146  -9.843  1.00 96.50           C  
ATOM   2296  CD  GLU A 289      15.679   7.186  -8.957  1.00 96.50           C  
ATOM   2297  OE1 GLU A 289      15.738   6.984  -7.722  1.00 96.50           O  
ATOM   2298  OE2 GLU A 289      16.146   8.212  -9.500  1.00 96.50           O  
ATOM   2299  N   SER A 290      16.144   3.945 -12.727  1.00 97.63           N  
ATOM   2300  CA  SER A 290      16.950   2.737 -12.584  1.00 97.63           C  
ATOM   2301  C   SER A 290      17.895   2.841 -11.391  1.00 97.63           C  
ATOM   2302  CB  SER A 290      17.752   2.473 -13.859  1.00 97.63           C  
ATOM   2303  O   SER A 290      18.515   3.884 -11.173  1.00 97.63           O  
ATOM   2304  OG  SER A 290      16.889   2.284 -14.966  1.00 97.63           O  
ATOM   2305  N   ARG A 291      18.024   1.700 -10.558  1.00 96.63           N  
ATOM   2306  CA  ARG A 291      18.854   1.674  -9.358  1.00 96.63           C  
ATOM   2307  C   ARG A 291      19.609   0.354  -9.243  1.00 96.63           C  
ATOM   2308  CB  ARG A 291      18.000   1.900  -8.108  1.00 96.63           C  
ATOM   2309  O   ARG A 291      19.357  -0.579 -10.007  1.00 96.63           O  
ATOM   2310  CG  ARG A 291      17.533   3.337  -7.933  1.00 96.63           C  
ATOM   2311  CD  ARG A 291      17.133   3.628  -6.493  1.00 96.63           C  
ATOM   2312  NE  ARG A 291      15.820   3.074  -6.176  1.00 96.63           N  
ATOM   2313  NH1 ARG A 291      15.030   4.989  -5.152  1.00 96.63           N  
ATOM   2314  NH2 ARG A 291      13.694   3.133  -5.309  1.00 96.63           N  
ATOM   2315  CZ  ARG A 291      14.851   3.733  -5.546  1.00 96.63           C  
ATOM   2316  N   VAL A 292      20.606   0.425  -8.367  1.00 96.16           N  
ATOM   2317  CA  VAL A 292      21.354  -0.790  -8.061  1.00 96.16           C  
ATOM   2318  C   VAL A 292      21.217  -1.121  -6.577  1.00 96.16           C  
ATOM   2319  CB  VAL A 292      22.846  -0.649  -8.440  1.00 96.16           C  
ATOM   2320  O   VAL A 292      21.536  -0.295  -5.718  1.00 96.16           O  
ATOM   2321  CG1 VAL A 292      23.620  -1.910  -8.062  1.00 96.16           C  
ATOM   2322  CG2 VAL A 292      22.991  -0.355  -9.932  1.00 96.16           C  
ATOM   2323  N   PHE A 293      20.670  -2.289  -6.279  1.00 94.78           N  
ATOM   2324  CA  PHE A 293      20.494  -2.757  -4.910  1.00 94.78           C  
ATOM   2325  C   PHE A 293      21.430  -3.922  -4.611  1.00 94.78           C  
ATOM   2326  CB  PHE A 293      19.041  -3.177  -4.666  1.00 94.78           C  
ATOM   2327  O   PHE A 293      21.276  -5.009  -5.172  1.00 94.78           O  
ATOM   2328  CG  PHE A 293      18.774  -3.656  -3.265  1.00 94.78           C  
ATOM   2329  CD1 PHE A 293      18.688  -5.015  -2.985  1.00 94.78           C  
ATOM   2330  CD2 PHE A 293      18.609  -2.748  -2.227  1.00 94.78           C  
ATOM   2331  CE1 PHE A 293      18.441  -5.462  -1.689  1.00 94.78           C  
ATOM   2332  CE2 PHE A 293      18.362  -3.187  -0.930  1.00 94.78           C  
ATOM   2333  CZ  PHE A 293      18.278  -4.544  -0.663  1.00 94.78           C  
ATOM   2334  N   GLU A 294      22.426  -3.703  -3.714  1.00 92.16           N  
ATOM   2335  CA  GLU A 294      23.414  -4.708  -3.334  1.00 92.16           C  
ATOM   2336  C   GLU A 294      24.053  -5.346  -4.565  1.00 92.16           C  
ATOM   2337  CB  GLU A 294      22.776  -5.786  -2.454  1.00 92.16           C  
ATOM   2338  O   GLU A 294      24.225  -6.566  -4.619  1.00 92.16           O  
ATOM   2339  CG  GLU A 294      22.229  -5.259  -1.136  1.00 92.16           C  
ATOM   2340  CD  GLU A 294      23.317  -4.903  -0.135  1.00 92.16           C  
ATOM   2341  OE1 GLU A 294      23.064  -4.074   0.769  1.00 92.16           O  
ATOM   2342  OE2 GLU A 294      24.433  -5.458  -0.255  1.00 92.16           O  
ATOM   2343  N   GLY A 295      24.340  -4.559  -5.644  1.00 91.59           N  
ATOM   2344  CA  GLY A 295      25.009  -5.024  -6.849  1.00 91.59           C  
ATOM   2345  C   GLY A 295      24.048  -5.536  -7.905  1.00 91.59           C  
ATOM   2346  O   GLY A 295      24.472  -5.985  -8.972  1.00 91.59           O  
ATOM   2347  N   ILE A 296      22.732  -5.533  -7.600  1.00 94.65           N  
ATOM   2348  CA  ILE A 296      21.718  -6.046  -8.515  1.00 94.65           C  
ATOM   2349  C   ILE A 296      20.962  -4.882  -9.152  1.00 94.65           C  
ATOM   2350  CB  ILE A 296      20.733  -6.994  -7.794  1.00 94.65           C  
ATOM   2351  O   ILE A 296      20.411  -4.032  -8.449  1.00 94.65           O  
ATOM   2352  CG1 ILE A 296      21.489  -8.168  -7.162  1.00 94.65           C  
ATOM   2353  CG2 ILE A 296      19.657  -7.493  -8.763  1.00 94.65           C  
ATOM   2354  CD1 ILE A 296      20.653  -8.993  -6.194  1.00 94.65           C  
ATOM   2355  N   PRO A 297      20.898  -4.821 -10.468  1.00 94.92           N  
ATOM   2356  CA  PRO A 297      20.139  -3.768 -11.146  1.00 94.92           C  
ATOM   2357  C   PRO A 297      18.636  -3.869 -10.895  1.00 94.92           C  
ATOM   2358  CB  PRO A 297      20.462  -3.996 -12.624  1.00 94.92           C  
ATOM   2359  O   PRO A 297      18.047  -4.939 -11.073  1.00 94.92           O  
ATOM   2360  CG  PRO A 297      20.862  -5.433 -12.711  1.00 94.92           C  
ATOM   2361  CD  PRO A 297      21.478  -5.836 -11.402  1.00 94.92           C  
ATOM   2362  N   THR A 298      18.012  -2.751 -10.514  1.00 97.15           N  
ATOM   2363  CA  THR A 298      16.582  -2.731 -10.228  1.00 97.15           C  
ATOM   2364  C   THR A 298      15.917  -1.520 -10.877  1.00 97.15           C  
ATOM   2365  CB  THR A 298      16.315  -2.715  -8.712  1.00 97.15           C  
ATOM   2366  O   THR A 298      16.585  -0.533 -11.191  1.00 97.15           O  
ATOM   2367  CG2 THR A 298      16.891  -3.957  -8.039  1.00 97.15           C  
ATOM   2368  OG1 THR A 298      16.922  -1.551  -8.138  1.00 97.15           O  
ATOM   2369  N   TYR A 299      14.615  -1.662 -11.147  1.00 97.80           N  
ATOM   2370  CA  TYR A 299      13.766  -0.538 -11.528  1.00 97.80           C  
ATOM   2371  C   TYR A 299      12.954  -0.040 -10.338  1.00 97.80           C  
ATOM   2372  CB  TYR A 299      12.828  -0.936 -12.671  1.00 97.80           C  
ATOM   2373  O   TYR A 299      12.275  -0.824  -9.671  1.00 97.80           O  
ATOM   2374  CG  TYR A 299      13.530  -1.132 -13.993  1.00 97.80           C  
ATOM   2375  CD1 TYR A 299      14.827  -0.665 -14.191  1.00 97.80           C  
ATOM   2376  CD2 TYR A 299      12.897  -1.784 -15.046  1.00 97.80           C  
ATOM   2377  CE1 TYR A 299      15.477  -0.842 -15.407  1.00 97.80           C  
ATOM   2378  CE2 TYR A 299      13.538  -1.966 -16.267  1.00 97.80           C  
ATOM   2379  OH  TYR A 299      15.465  -1.671 -17.645  1.00 97.80           O  
ATOM   2380  CZ  TYR A 299      14.826  -1.493 -16.438  1.00 97.80           C  
ATOM   2381  N   ARG A 300      12.976   1.314 -10.150  1.00 97.33           N  
ATOM   2382  CA  ARG A 300      12.179   1.921  -9.088  1.00 97.33           C  
ATOM   2383  C   ARG A 300      10.816   2.363  -9.611  1.00 97.33           C  
ATOM   2384  CB  ARG A 300      12.917   3.113  -8.476  1.00 97.33           C  
ATOM   2385  O   ARG A 300      10.733   3.195 -10.517  1.00 97.33           O  
ATOM   2386  CG  ARG A 300      12.085   3.909  -7.483  1.00 97.33           C  
ATOM   2387  CD  ARG A 300      12.918   4.378  -6.298  1.00 97.33           C  
ATOM   2388  NE  ARG A 300      13.536   3.257  -5.596  1.00 97.33           N  
ATOM   2389  NH1 ARG A 300      14.793   4.574  -4.173  1.00 97.33           N  
ATOM   2390  NH2 ARG A 300      14.914   2.289  -4.034  1.00 97.33           N  
ATOM   2391  CZ  ARG A 300      14.413   3.376  -4.602  1.00 97.33           C  
ATOM   2392  N   PHE A 301       9.738   1.773  -8.945  1.00 96.95           N  
ATOM   2393  CA  PHE A 301       8.365   2.152  -9.256  1.00 96.95           C  
ATOM   2394  C   PHE A 301       7.751   2.950  -8.112  1.00 96.95           C  
ATOM   2395  CB  PHE A 301       7.516   0.910  -9.546  1.00 96.95           C  
ATOM   2396  O   PHE A 301       7.904   2.588  -6.944  1.00 96.95           O  
ATOM   2397  CG  PHE A 301       7.881   0.210 -10.827  1.00 96.95           C  
ATOM   2398  CD1 PHE A 301       7.187   0.473 -12.001  1.00 96.95           C  
ATOM   2399  CD2 PHE A 301       8.920  -0.712 -10.856  1.00 96.95           C  
ATOM   2400  CE1 PHE A 301       7.523  -0.174 -13.188  1.00 96.95           C  
ATOM   2401  CE2 PHE A 301       9.261  -1.362 -12.039  1.00 96.95           C  
ATOM   2402  CZ  PHE A 301       8.561  -1.093 -13.203  1.00 96.95           C  
ATOM   2403  N   THR A 302       7.046   4.058  -8.418  1.00 96.29           N  
ATOM   2404  CA  THR A 302       6.407   4.924  -7.434  1.00 96.29           C  
ATOM   2405  C   THR A 302       4.958   5.205  -7.821  1.00 96.29           C  
ATOM   2406  CB  THR A 302       7.169   6.254  -7.282  1.00 96.29           C  
ATOM   2407  O   THR A 302       4.535   4.890  -8.935  1.00 96.29           O  
ATOM   2408  CG2 THR A 302       8.620   6.014  -6.881  1.00 96.29           C  
ATOM   2409  OG1 THR A 302       7.139   6.959  -8.529  1.00 96.29           O  
ATOM   2410  N   ALA A 303       4.263   5.639  -6.844  1.00 95.62           N  
ATOM   2411  CA  ALA A 303       2.879   6.022  -7.112  1.00 95.62           C  
ATOM   2412  C   ALA A 303       2.815   7.303  -7.939  1.00 95.62           C  
ATOM   2413  CB  ALA A 303       2.112   6.198  -5.804  1.00 95.62           C  
ATOM   2414  O   ALA A 303       3.456   8.301  -7.601  1.00 95.62           O  
ATOM   2415  N   PRO A 304       2.087   7.282  -9.048  1.00 94.91           N  
ATOM   2416  CA  PRO A 304       1.913   8.513  -9.822  1.00 94.91           C  
ATOM   2417  C   PRO A 304       1.057   9.549  -9.098  1.00 94.91           C  
ATOM   2418  CB  PRO A 304       1.222   8.031 -11.100  1.00 94.91           C  
ATOM   2419  O   PRO A 304       0.337   9.210  -8.155  1.00 94.91           O  
ATOM   2420  CG  PRO A 304       0.440   6.828 -10.681  1.00 94.91           C  
ATOM   2421  CD  PRO A 304       1.212   6.104  -9.616  1.00 94.91           C  
ATOM   2422  N   ASP A 305       1.106  10.802  -9.490  1.00 92.74           N  
ATOM   2423  CA  ASP A 305       0.332  11.880  -8.881  1.00 92.74           C  
ATOM   2424  C   ASP A 305      -1.166  11.660  -9.077  1.00 92.74           C  
ATOM   2425  CB  ASP A 305       0.745  13.233  -9.465  1.00 92.74           C  
ATOM   2426  O   ASP A 305      -1.983  12.233  -8.353  1.00 92.74           O  
ATOM   2427  CG  ASP A 305       2.171  13.620  -9.114  1.00 92.74           C  
ATOM   2428  OD1 ASP A 305       2.723  13.086  -8.128  1.00 92.74           O  
ATOM   2429  OD2 ASP A 305       2.748  14.468  -9.829  1.00 92.74           O  
ATOM   2430  N   THR A 306      -1.506  10.738  -9.953  1.00 93.64           N  
ATOM   2431  CA  THR A 306      -2.894  10.510 -10.342  1.00 93.64           C  
ATOM   2432  C   THR A 306      -3.525   9.420  -9.481  1.00 93.64           C  
ATOM   2433  CB  THR A 306      -3.001  10.121 -11.828  1.00 93.64           C  
ATOM   2434  O   THR A 306      -4.720   9.140  -9.602  1.00 93.64           O  
ATOM   2435  CG2 THR A 306      -2.551  11.265 -12.730  1.00 93.64           C  
ATOM   2436  OG1 THR A 306      -2.175   8.977 -12.077  1.00 93.64           O  
ATOM   2437  N   LEU A 307      -2.698   8.745  -8.630  1.00 93.92           N  
ATOM   2438  CA  LEU A 307      -3.180   7.605  -7.858  1.00 93.92           C  
ATOM   2439  C   LEU A 307      -4.397   7.989  -7.023  1.00 93.92           C  
ATOM   2440  CB  LEU A 307      -2.073   7.064  -6.949  1.00 93.92           C  
ATOM   2441  O   LEU A 307      -5.409   7.284  -7.030  1.00 93.92           O  
ATOM   2442  CG  LEU A 307      -2.408   5.806  -6.147  1.00 93.92           C  
ATOM   2443  CD1 LEU A 307      -2.745   4.653  -7.087  1.00 93.92           C  
ATOM   2444  CD2 LEU A 307      -1.250   5.433  -5.228  1.00 93.92           C  
ATOM   2445  N   PHE A 308      -4.377   9.153  -6.295  1.00 94.27           N  
ATOM   2446  CA  PHE A 308      -5.470   9.588  -5.434  1.00 94.27           C  
ATOM   2447  C   PHE A 308      -6.067  10.897  -5.936  1.00 94.27           C  
ATOM   2448  CB  PHE A 308      -4.986   9.751  -3.990  1.00 94.27           C  
ATOM   2449  O   PHE A 308      -6.701  11.629  -5.174  1.00 94.27           O  
ATOM   2450  CG  PHE A 308      -4.543   8.464  -3.348  1.00 94.27           C  
ATOM   2451  CD1 PHE A 308      -5.382   7.356  -3.329  1.00 94.27           C  
ATOM   2452  CD2 PHE A 308      -3.287   8.362  -2.764  1.00 94.27           C  
ATOM   2453  CE1 PHE A 308      -4.974   6.163  -2.736  1.00 94.27           C  
ATOM   2454  CE2 PHE A 308      -2.873   7.173  -2.170  1.00 94.27           C  
ATOM   2455  CZ  PHE A 308      -3.718   6.075  -2.156  1.00 94.27           C  
ATOM   2456  N   ALA A 309      -5.836  11.187  -7.185  1.00 93.53           N  
ATOM   2457  CA  ALA A 309      -6.346  12.428  -7.763  1.00 93.53           C  
ATOM   2458  C   ALA A 309      -7.864  12.382  -7.912  1.00 93.53           C  
ATOM   2459  CB  ALA A 309      -5.690  12.693  -9.117  1.00 93.53           C  
ATOM   2460  O   ALA A 309      -8.449  11.303  -8.036  1.00 93.53           O  
ATOM   2461  N   ASN A 310      -8.493  13.458  -7.874  1.00 92.32           N  
ATOM   2462  CA  ASN A 310      -9.929  13.607  -8.080  1.00 92.32           C  
ATOM   2463  C   ASN A 310     -10.332  13.239  -9.506  1.00 92.32           C  
ATOM   2464  CB  ASN A 310     -10.373  15.034  -7.755  1.00 92.32           C  
ATOM   2465  O   ASN A 310      -9.488  13.198 -10.403  1.00 92.32           O  
ATOM   2466  CG  ASN A 310     -11.869  15.145  -7.537  1.00 92.32           C  
ATOM   2467  ND2 ASN A 310     -12.272  16.020  -6.623  1.00 92.32           N  
ATOM   2468  OD1 ASN A 310     -12.657  14.450  -8.185  1.00 92.32           O  
ATOM   2469  N   GLY A 311     -11.593  12.861  -9.675  1.00 88.40           N  
ATOM   2470  CA  GLY A 311     -12.106  12.470 -10.979  1.00 88.40           C  
ATOM   2471  C   GLY A 311     -12.109  13.607 -11.984  1.00 88.40           C  
ATOM   2472  O   GLY A 311     -12.021  13.375 -13.192  1.00 88.40           O  
ATOM   2473  N   SER A 312     -12.137  14.802 -11.443  1.00 88.19           N  
ATOM   2474  CA  SER A 312     -12.107  15.972 -12.315  1.00 88.19           C  
ATOM   2475  C   SER A 312     -10.727  16.165 -12.934  1.00 88.19           C  
ATOM   2476  CB  SER A 312     -12.508  17.228 -11.541  1.00 88.19           C  
ATOM   2477  O   SER A 312     -10.611  16.612 -14.077  1.00 88.19           O  
ATOM   2478  OG  SER A 312     -11.629  17.450 -10.452  1.00 88.19           O  
ATOM   2479  N   VAL A 313      -9.639  15.831 -12.241  1.00 89.40           N  
ATOM   2480  CA  VAL A 313      -8.251  15.942 -12.679  1.00 89.40           C  
ATOM   2481  C   VAL A 313      -7.859  14.699 -13.474  1.00 89.40           C  
ATOM   2482  CB  VAL A 313      -7.292  16.134 -11.483  1.00 89.40           C  
ATOM   2483  O   VAL A 313      -7.226  14.803 -14.528  1.00 89.40           O  
ATOM   2484  CG1 VAL A 313      -5.840  16.174 -11.955  1.00 89.40           C  
ATOM   2485  CG2 VAL A 313      -7.643  17.409 -10.718  1.00 89.40           C  
ATOM   2486  N   TYR A 314      -8.326  13.573 -13.081  1.00 92.20           N  
ATOM   2487  CA  TYR A 314      -8.049  12.282 -13.700  1.00 92.20           C  
ATOM   2488  C   TYR A 314      -9.319  11.445 -13.808  1.00 92.20           C  
ATOM   2489  CB  TYR A 314      -6.988  11.519 -12.901  1.00 92.20           C  
ATOM   2490  O   TYR A 314      -9.744  10.823 -12.832  1.00 92.20           O  
ATOM   2491  CG  TYR A 314      -6.496  10.267 -13.586  1.00 92.20           C  
ATOM   2492  CD1 TYR A 314      -6.793   9.006 -13.073  1.00 92.20           C  
ATOM   2493  CD2 TYR A 314      -5.733  10.342 -14.747  1.00 92.20           C  
ATOM   2494  CE1 TYR A 314      -6.340   7.850 -13.699  1.00 92.20           C  
ATOM   2495  CE2 TYR A 314      -5.275   9.192 -15.381  1.00 92.20           C  
ATOM   2496  OH  TYR A 314      -5.133   6.811 -15.476  1.00 92.20           O  
ATOM   2497  CZ  TYR A 314      -5.584   7.953 -14.851  1.00 92.20           C  
ATOM   2498  N   PRO A 315      -9.982  11.400 -15.011  1.00 91.89           N  
ATOM   2499  CA  PRO A 315     -11.308  10.838 -15.275  1.00 91.89           C  
ATOM   2500  C   PRO A 315     -11.411   9.363 -14.893  1.00 91.89           C  
ATOM   2501  CB  PRO A 315     -11.476  11.023 -16.785  1.00 91.89           C  
ATOM   2502  O   PRO A 315     -12.458   8.917 -14.415  1.00 91.89           O  
ATOM   2503  CG  PRO A 315     -10.691  12.253 -17.108  1.00 91.89           C  
ATOM   2504  CD  PRO A 315      -9.455  12.268 -16.255  1.00 91.89           C  
ATOM   2505  N   PRO A 316     -10.325   8.551 -15.011  1.00 92.23           N  
ATOM   2506  CA  PRO A 316     -10.433   7.143 -14.619  1.00 92.23           C  
ATOM   2507  C   PRO A 316     -10.771   6.967 -13.141  1.00 92.23           C  
ATOM   2508  CB  PRO A 316      -9.044   6.582 -14.933  1.00 92.23           C  
ATOM   2509  O   PRO A 316     -11.276   5.915 -12.740  1.00 92.23           O  
ATOM   2510  CG  PRO A 316      -8.541   7.419 -16.065  1.00 92.23           C  
ATOM   2511  CD  PRO A 316      -8.990   8.835 -15.847  1.00 92.23           C  
ATOM   2512  N   ASN A 317     -10.512   7.973 -12.322  1.00 92.88           N  
ATOM   2513  CA  ASN A 317     -10.772   7.914 -10.888  1.00 92.88           C  
ATOM   2514  C   ASN A 317     -12.211   8.302 -10.562  1.00 92.88           C  
ATOM   2515  CB  ASN A 317      -9.794   8.813 -10.128  1.00 92.88           C  
ATOM   2516  O   ASN A 317     -12.615   8.283  -9.398  1.00 92.88           O  
ATOM   2517  CG  ASN A 317      -8.438   8.165  -9.930  1.00 92.88           C  
ATOM   2518  ND2 ASN A 317      -7.484   8.932  -9.415  1.00 92.88           N  
ATOM   2519  OD1 ASN A 317      -8.249   6.986 -10.238  1.00 92.88           O  
ATOM   2520  N   GLU A 318     -13.062   8.676 -11.519  1.00 90.55           N  
ATOM   2521  CA  GLU A 318     -14.428   9.144 -11.299  1.00 90.55           C  
ATOM   2522  C   GLU A 318     -15.269   8.082 -10.597  1.00 90.55           C  
ATOM   2523  CB  GLU A 318     -15.081   9.540 -12.626  1.00 90.55           C  
ATOM   2524  O   GLU A 318     -16.146   8.407  -9.794  1.00 90.55           O  
ATOM   2525  CG  GLU A 318     -14.665  10.914 -13.130  1.00 90.55           C  
ATOM   2526  CD  GLU A 318     -15.307  11.286 -14.457  1.00 90.55           C  
ATOM   2527  OE1 GLU A 318     -15.022  12.387 -14.982  1.00 90.55           O  
ATOM   2528  OE2 GLU A 318     -16.101  10.470 -14.976  1.00 90.55           O  
ATOM   2529  N   GLY A 319     -14.929   6.780 -10.834  1.00 90.28           N  
ATOM   2530  CA  GLY A 319     -15.680   5.684 -10.243  1.00 90.28           C  
ATOM   2531  C   GLY A 319     -15.412   5.508  -8.760  1.00 90.28           C  
ATOM   2532  O   GLY A 319     -16.230   4.933  -8.040  1.00 90.28           O  
ATOM   2533  N   PHE A 320     -14.321   5.990  -8.222  1.00 89.19           N  
ATOM   2534  CA  PHE A 320     -13.931   5.841  -6.825  1.00 89.19           C  
ATOM   2535  C   PHE A 320     -14.582   6.916  -5.964  1.00 89.19           C  
ATOM   2536  CB  PHE A 320     -12.407   5.904  -6.681  1.00 89.19           C  
ATOM   2537  O   PHE A 320     -14.424   6.920  -4.741  1.00 89.19           O  
ATOM   2538  CG  PHE A 320     -11.687   4.763  -7.347  1.00 89.19           C  
ATOM   2539  CD1 PHE A 320     -11.910   3.452  -6.945  1.00 89.19           C  
ATOM   2540  CD2 PHE A 320     -10.786   5.002  -8.377  1.00 89.19           C  
ATOM   2541  CE1 PHE A 320     -11.244   2.394  -7.559  1.00 89.19           C  
ATOM   2542  CE2 PHE A 320     -10.117   3.950  -8.996  1.00 89.19           C  
ATOM   2543  CZ  PHE A 320     -10.347   2.647  -8.585  1.00 89.19           C  
ATOM   2544  N   CYS A 321     -15.476   7.702  -6.583  1.00 76.90           N  
ATOM   2545  CA  CYS A 321     -16.191   8.773  -5.897  1.00 76.90           C  
ATOM   2546  C   CYS A 321     -15.221   9.810  -5.343  1.00 76.90           C  
ATOM   2547  CB  CYS A 321     -17.047   8.206  -4.765  1.00 76.90           C  
ATOM   2548  O   CYS A 321     -15.017   9.890  -4.131  1.00 76.90           O  
ATOM   2549  SG  CYS A 321     -18.144   9.422  -4.002  1.00 76.90           S  
ATOM   2550  N   PRO A 322     -14.524  10.589  -6.210  1.00 65.81           N  
ATOM   2551  CA  PRO A 322     -13.671  11.658  -5.686  1.00 65.81           C  
ATOM   2552  C   PRO A 322     -14.469  12.780  -5.026  1.00 65.81           C  
ATOM   2553  CB  PRO A 322     -12.938  12.167  -6.930  1.00 65.81           C  
ATOM   2554  O   PRO A 322     -14.870  13.735  -5.698  1.00 65.81           O  
ATOM   2555  CG  PRO A 322     -13.832  11.810  -8.073  1.00 65.81           C  
ATOM   2556  CD  PRO A 322     -14.693  10.650  -7.661  1.00 65.81           C  
ATOM   2557  N   CYS A 323     -15.106  12.566  -3.990  1.00 75.06           N  
ATOM   2558  CA  CYS A 323     -16.146  13.364  -3.351  1.00 75.06           C  
ATOM   2559  C   CYS A 323     -15.540  14.515  -2.557  1.00 75.06           C  
ATOM   2560  CB  CYS A 323     -17.000  12.492  -2.430  1.00 75.06           C  
ATOM   2561  O   CYS A 323     -16.256  15.416  -2.117  1.00 75.06           O  
ATOM   2562  SG  CYS A 323     -17.742  11.069  -3.258  1.00 75.06           S  
ATOM   2563  N   ARG A 324     -14.236  14.619  -2.569  1.00 85.09           N  
ATOM   2564  CA  ARG A 324     -13.624  15.745  -1.871  1.00 85.09           C  
ATOM   2565  C   ARG A 324     -12.408  16.264  -2.631  1.00 85.09           C  
ATOM   2566  CB  ARG A 324     -13.222  15.343  -0.450  1.00 85.09           C  
ATOM   2567  O   ARG A 324     -12.407  16.299  -3.863  1.00 85.09           O  
ATOM   2568  CG  ARG A 324     -14.401  15.066   0.469  1.00 85.09           C  
ATOM   2569  CD  ARG A 324     -15.054  16.354   0.951  1.00 85.09           C  
ATOM   2570  NE  ARG A 324     -16.015  16.103   2.021  1.00 85.09           N  
ATOM   2571  NH1 ARG A 324     -16.290  18.328   2.578  1.00 85.09           N  
ATOM   2572  NH2 ARG A 324     -17.443  16.706   3.716  1.00 85.09           N  
ATOM   2573  CZ  ARG A 324     -16.581  17.046   2.769  1.00 85.09           C  
ATOM   2574  N   GLU A 325     -11.433  16.858  -1.875  1.00 92.25           N  
ATOM   2575  CA  GLU A 325     -10.221  17.421  -2.462  1.00 92.25           C  
ATOM   2576  C   GLU A 325      -9.356  16.332  -3.092  1.00 92.25           C  
ATOM   2577  CB  GLU A 325      -9.417  18.186  -1.407  1.00 92.25           C  
ATOM   2578  O   GLU A 325      -9.472  15.157  -2.737  1.00 92.25           O  
ATOM   2579  CG  GLU A 325     -10.176  19.346  -0.779  1.00 92.25           C  
ATOM   2580  CD  GLU A 325     -11.148  18.910   0.306  1.00 92.25           C  
ATOM   2581  OE1 GLU A 325     -11.740  19.785   0.978  1.00 92.25           O  
ATOM   2582  OE2 GLU A 325     -11.318  17.683   0.486  1.00 92.25           O  
ATOM   2583  N   SER A 326      -8.641  16.652  -4.137  1.00 94.48           N  
ATOM   2584  CA  SER A 326      -7.721  15.730  -4.794  1.00 94.48           C  
ATOM   2585  C   SER A 326      -6.615  15.282  -3.845  1.00 94.48           C  
ATOM   2586  CB  SER A 326      -7.107  16.379  -6.036  1.00 94.48           C  
ATOM   2587  O   SER A 326      -6.179  16.051  -2.985  1.00 94.48           O  
ATOM   2588  OG  SER A 326      -6.363  15.431  -6.782  1.00 94.48           O  
ATOM   2589  N   GLY A 327      -6.232  13.995  -3.849  1.00 94.28           N  
ATOM   2590  CA  GLY A 327      -5.145  13.471  -3.038  1.00 94.28           C  
ATOM   2591  C   GLY A 327      -5.618  12.549  -1.930  1.00 94.28           C  
ATOM   2592  O   GLY A 327      -4.809  12.032  -1.157  1.00 94.28           O  
ATOM   2593  N   ILE A 328      -6.930  12.296  -1.848  1.00 94.91           N  
ATOM   2594  CA  ILE A 328      -7.479  11.400  -0.836  1.00 94.91           C  
ATOM   2595  C   ILE A 328      -8.522  10.483  -1.470  1.00 94.91           C  
ATOM   2596  CB  ILE A 328      -8.100  12.188   0.339  1.00 94.91           C  
ATOM   2597  O   ILE A 328      -9.160  10.848  -2.460  1.00 94.91           O  
ATOM   2598  CG1 ILE A 328      -9.194  13.133  -0.171  1.00 94.91           C  
ATOM   2599  CG2 ILE A 328      -7.021  12.960   1.103  1.00 94.91           C  
ATOM   2600  CD1 ILE A 328      -9.970  13.836   0.935  1.00 94.91           C  
ATOM   2601  N   GLN A 329      -8.681   9.347  -0.952  1.00 94.33           N  
ATOM   2602  CA  GLN A 329      -9.647   8.367  -1.439  1.00 94.33           C  
ATOM   2603  C   GLN A 329     -10.643   7.988  -0.347  1.00 94.33           C  
ATOM   2604  CB  GLN A 329      -8.932   7.118  -1.955  1.00 94.33           C  
ATOM   2605  O   GLN A 329     -10.252   7.487   0.710  1.00 94.33           O  
ATOM   2606  CG  GLN A 329      -9.876   6.019  -2.424  1.00 94.33           C  
ATOM   2607  CD  GLN A 329     -10.470   6.299  -3.792  1.00 94.33           C  
ATOM   2608  NE2 GLN A 329     -11.790   6.194  -3.898  1.00 94.33           N  
ATOM   2609  OE1 GLN A 329      -9.748   6.608  -4.745  1.00 94.33           O  
ATOM   2610  N   ASN A 330     -11.893   8.114  -0.673  1.00 94.32           N  
ATOM   2611  CA  ASN A 330     -12.964   7.731   0.241  1.00 94.32           C  
ATOM   2612  C   ASN A 330     -13.128   6.215   0.308  1.00 94.32           C  
ATOM   2613  CB  ASN A 330     -14.282   8.390  -0.170  1.00 94.32           C  
ATOM   2614  O   ASN A 330     -13.494   5.582  -0.683  1.00 94.32           O  
ATOM   2615  CG  ASN A 330     -15.390   8.158   0.838  1.00 94.32           C  
ATOM   2616  ND2 ASN A 330     -16.452   8.950   0.746  1.00 94.32           N  
ATOM   2617  OD1 ASN A 330     -15.293   7.274   1.693  1.00 94.32           O  
ATOM   2618  N   VAL A 331     -12.926   5.665   1.480  1.00 93.53           N  
ATOM   2619  CA  VAL A 331     -13.004   4.213   1.601  1.00 93.53           C  
ATOM   2620  C   VAL A 331     -14.175   3.831   2.503  1.00 93.53           C  
ATOM   2621  CB  VAL A 331     -11.689   3.618   2.153  1.00 93.53           C  
ATOM   2622  O   VAL A 331     -14.170   2.762   3.118  1.00 93.53           O  
ATOM   2623  CG1 VAL A 331     -10.572   3.722   1.117  1.00 93.53           C  
ATOM   2624  CG2 VAL A 331     -11.289   4.322   3.448  1.00 93.53           C  
ATOM   2625  N   SER A 332     -15.177   4.702   2.611  1.00 91.26           N  
ATOM   2626  CA  SER A 332     -16.339   4.467   3.462  1.00 91.26           C  
ATOM   2627  C   SER A 332     -17.126   3.245   2.998  1.00 91.26           C  
ATOM   2628  CB  SER A 332     -17.251   5.695   3.476  1.00 91.26           C  
ATOM   2629  O   SER A 332     -17.703   2.525   3.816  1.00 91.26           O  
ATOM   2630  OG  SER A 332     -17.751   5.965   2.177  1.00 91.26           O  
ATOM   2631  N   THR A 333     -17.088   2.921   1.705  1.00 89.83           N  
ATOM   2632  CA  THR A 333     -17.882   1.847   1.118  1.00 89.83           C  
ATOM   2633  C   THR A 333     -17.363   0.484   1.567  1.00 89.83           C  
ATOM   2634  CB  THR A 333     -17.872   1.922  -0.420  1.00 89.83           C  
ATOM   2635  O   THR A 333     -18.129  -0.478   1.661  1.00 89.83           O  
ATOM   2636  CG2 THR A 333     -18.622   3.154  -0.915  1.00 89.83           C  
ATOM   2637  OG1 THR A 333     -16.517   1.984  -0.881  1.00 89.83           O  
ATOM   2638  N   CYS A 334     -16.056   0.442   1.866  1.00 89.49           N  
ATOM   2639  CA  CYS A 334     -15.508  -0.849   2.268  1.00 89.49           C  
ATOM   2640  C   CYS A 334     -15.187  -0.864   3.758  1.00 89.49           C  
ATOM   2641  CB  CYS A 334     -14.250  -1.171   1.463  1.00 89.49           C  
ATOM   2642  O   CYS A 334     -14.663  -1.853   4.274  1.00 89.49           O  
ATOM   2643  SG  CYS A 334     -12.878  -0.036   1.770  1.00 89.49           S  
ATOM   2644  N   ARG A 335     -15.554   0.252   4.422  1.00 89.07           N  
ATOM   2645  CA  ARG A 335     -15.342   0.335   5.863  1.00 89.07           C  
ATOM   2646  C   ARG A 335     -16.658   0.565   6.598  1.00 89.07           C  
ATOM   2647  CB  ARG A 335     -14.352   1.454   6.197  1.00 89.07           C  
ATOM   2648  O   ARG A 335     -16.735   1.407   7.496  1.00 89.07           O  
ATOM   2649  CG  ARG A 335     -12.947   1.211   5.670  1.00 89.07           C  
ATOM   2650  CD  ARG A 335     -12.286   0.022   6.352  1.00 89.07           C  
ATOM   2651  NE  ARG A 335     -10.916  -0.174   5.887  1.00 89.07           N  
ATOM   2652  NH1 ARG A 335     -10.436  -1.879   7.370  1.00 89.07           N  
ATOM   2653  NH2 ARG A 335      -8.845  -1.166   5.883  1.00 89.07           N  
ATOM   2654  CZ  ARG A 335     -10.069  -1.072   6.381  1.00 89.07           C  
ATOM   2655  N   PHE A 336     -17.737  -0.133   6.117  1.00 84.99           N  
ATOM   2656  CA  PHE A 336     -19.047  -0.213   6.753  1.00 84.99           C  
ATOM   2657  C   PHE A 336     -19.654   1.175   6.918  1.00 84.99           C  
ATOM   2658  CB  PHE A 336     -18.942  -0.905   8.116  1.00 84.99           C  
ATOM   2659  O   PHE A 336     -20.283   1.467   7.937  1.00 84.99           O  
ATOM   2660  CG  PHE A 336     -18.241  -2.236   8.069  1.00 84.99           C  
ATOM   2661  CD1 PHE A 336     -18.829  -3.325   7.438  1.00 84.99           C  
ATOM   2662  CD2 PHE A 336     -16.993  -2.397   8.656  1.00 84.99           C  
ATOM   2663  CE1 PHE A 336     -18.183  -4.558   7.393  1.00 84.99           C  
ATOM   2664  CE2 PHE A 336     -16.340  -3.626   8.615  1.00 84.99           C  
ATOM   2665  CZ  PHE A 336     -16.937  -4.705   7.984  1.00 84.99           C  
ATOM   2666  N   GLY A 337     -19.242   2.114   6.043  1.00 86.37           N  
ATOM   2667  CA  GLY A 337     -19.874   3.424   6.020  1.00 86.37           C  
ATOM   2668  C   GLY A 337     -19.109   4.470   6.809  1.00 86.37           C  
ATOM   2669  O   GLY A 337     -19.452   5.653   6.775  1.00 86.37           O  
ATOM   2670  N   ALA A 338     -18.074   4.055   7.510  1.00 89.74           N  
ATOM   2671  CA  ALA A 338     -17.254   5.003   8.260  1.00 89.74           C  
ATOM   2672  C   ALA A 338     -16.554   5.984   7.322  1.00 89.74           C  
ATOM   2673  CB  ALA A 338     -16.226   4.261   9.112  1.00 89.74           C  
ATOM   2674  O   ALA A 338     -15.983   5.581   6.306  1.00 89.74           O  
ATOM   2675  N   PRO A 339     -16.695   7.282   7.567  1.00 93.68           N  
ATOM   2676  CA  PRO A 339     -16.123   8.315   6.701  1.00 93.68           C  
ATOM   2677  C   PRO A 339     -14.597   8.353   6.755  1.00 93.68           C  
ATOM   2678  CB  PRO A 339     -16.721   9.611   7.254  1.00 93.68           C  
ATOM   2679  O   PRO A 339     -14.014   9.378   7.119  1.00 93.68           O  
ATOM   2680  CG  PRO A 339     -16.909   9.351   8.714  1.00 93.68           C  
ATOM   2681  CD  PRO A 339     -17.261   7.903   8.900  1.00 93.68           C  
ATOM   2682  N   LEU A 340     -13.894   7.274   6.375  1.00 94.80           N  
ATOM   2683  CA  LEU A 340     -12.442   7.136   6.373  1.00 94.80           C  
ATOM   2684  C   LEU A 340     -11.872   7.402   4.983  1.00 94.80           C  
ATOM   2685  CB  LEU A 340     -12.036   5.737   6.844  1.00 94.80           C  
ATOM   2686  O   LEU A 340     -12.515   7.098   3.976  1.00 94.80           O  
ATOM   2687  CG  LEU A 340     -12.360   5.391   8.299  1.00 94.80           C  
ATOM   2688  CD1 LEU A 340     -12.215   3.891   8.532  1.00 94.80           C  
ATOM   2689  CD2 LEU A 340     -11.460   6.175   9.248  1.00 94.80           C  
ATOM   2690  N   PHE A 341     -10.648   7.989   5.024  1.00 95.69           N  
ATOM   2691  CA  PHE A 341      -9.981   8.327   3.772  1.00 95.69           C  
ATOM   2692  C   PHE A 341      -8.560   7.775   3.750  1.00 95.69           C  
ATOM   2693  CB  PHE A 341      -9.958   9.844   3.566  1.00 95.69           C  
ATOM   2694  O   PHE A 341      -7.871   7.779   4.772  1.00 95.69           O  
ATOM   2695  CG  PHE A 341     -11.313  10.441   3.299  1.00 95.69           C  
ATOM   2696  CD1 PHE A 341     -11.727  10.706   1.999  1.00 95.69           C  
ATOM   2697  CD2 PHE A 341     -12.174  10.738   4.348  1.00 95.69           C  
ATOM   2698  CE1 PHE A 341     -12.981  11.258   1.748  1.00 95.69           C  
ATOM   2699  CE2 PHE A 341     -13.428  11.290   4.105  1.00 95.69           C  
ATOM   2700  CZ  PHE A 341     -13.830  11.550   2.805  1.00 95.69           C  
ATOM   2701  N   LEU A 342      -8.119   7.313   2.587  1.00 95.69           N  
ATOM   2702  CA  LEU A 342      -6.743   6.892   2.349  1.00 95.69           C  
ATOM   2703  C   LEU A 342      -5.977   7.954   1.568  1.00 95.69           C  
ATOM   2704  CB  LEU A 342      -6.714   5.563   1.589  1.00 95.69           C  
ATOM   2705  O   LEU A 342      -6.533   8.595   0.673  1.00 95.69           O  
ATOM   2706  CG  LEU A 342      -7.150   4.324   2.373  1.00 95.69           C  
ATOM   2707  CD1 LEU A 342      -7.143   3.095   1.470  1.00 95.69           C  
ATOM   2708  CD2 LEU A 342      -6.246   4.110   3.582  1.00 95.69           C  
ATOM   2709  N   SER A 343      -4.717   8.101   1.863  1.00 96.32           N  
ATOM   2710  CA  SER A 343      -3.836   9.033   1.167  1.00 96.32           C  
ATOM   2711  C   SER A 343      -2.369   8.709   1.430  1.00 96.32           C  
ATOM   2712  CB  SER A 343      -4.133  10.471   1.592  1.00 96.32           C  
ATOM   2713  O   SER A 343      -2.057   7.729   2.109  1.00 96.32           O  
ATOM   2714  OG  SER A 343      -3.794  10.674   2.953  1.00 96.32           O  
ATOM   2715  N   HIS A 344      -1.549   9.553   0.782  1.00 96.95           N  
ATOM   2716  CA  HIS A 344      -0.141   9.502   1.161  1.00 96.95           C  
ATOM   2717  C   HIS A 344       0.083  10.125   2.535  1.00 96.95           C  
ATOM   2718  CB  HIS A 344       0.721  10.211   0.116  1.00 96.95           C  
ATOM   2719  O   HIS A 344      -0.710  10.958   2.980  1.00 96.95           O  
ATOM   2720  CG  HIS A 344       0.773   9.502  -1.200  1.00 96.95           C  
ATOM   2721  CD2 HIS A 344       1.597   8.529  -1.654  1.00 96.95           C  
ATOM   2722  ND1 HIS A 344      -0.100   9.779  -2.230  1.00 96.95           N  
ATOM   2723  CE1 HIS A 344       0.185   9.004  -3.262  1.00 96.95           C  
ATOM   2724  NE2 HIS A 344       1.211   8.236  -2.939  1.00 96.95           N  
ATOM   2725  N   PRO A 345       1.179   9.697   3.252  1.00 97.82           N  
ATOM   2726  CA  PRO A 345       1.443  10.274   4.573  1.00 97.82           C  
ATOM   2727  C   PRO A 345       1.573  11.795   4.537  1.00 97.82           C  
ATOM   2728  CB  PRO A 345       2.766   9.622   4.983  1.00 97.82           C  
ATOM   2729  O   PRO A 345       2.064  12.353   3.553  1.00 97.82           O  
ATOM   2730  CG  PRO A 345       2.800   8.325   4.241  1.00 97.82           C  
ATOM   2731  CD  PRO A 345       2.170   8.531   2.893  1.00 97.82           C  
ATOM   2732  N   HIS A 346       1.024  12.441   5.530  1.00 97.90           N  
ATOM   2733  CA  HIS A 346       1.069  13.889   5.695  1.00 97.90           C  
ATOM   2734  C   HIS A 346       0.432  14.599   4.505  1.00 97.90           C  
ATOM   2735  CB  HIS A 346       2.511  14.364   5.880  1.00 97.90           C  
ATOM   2736  O   HIS A 346       0.804  15.729   4.179  1.00 97.90           O  
ATOM   2737  CG  HIS A 346       3.112  13.961   7.189  1.00 97.90           C  
ATOM   2738  CD2 HIS A 346       3.452  12.743   7.674  1.00 97.90           C  
ATOM   2739  ND1 HIS A 346       3.429  14.871   8.174  1.00 97.90           N  
ATOM   2740  CE1 HIS A 346       3.940  14.228   9.211  1.00 97.90           C  
ATOM   2741  NE2 HIS A 346       3.964  12.936   8.933  1.00 97.90           N  
ATOM   2742  N   PHE A 347      -0.391  13.878   3.794  1.00 97.54           N  
ATOM   2743  CA  PHE A 347      -1.115  14.393   2.638  1.00 97.54           C  
ATOM   2744  C   PHE A 347      -0.147  14.827   1.543  1.00 97.54           C  
ATOM   2745  CB  PHE A 347      -2.010  15.568   3.042  1.00 97.54           C  
ATOM   2746  O   PHE A 347      -0.393  15.813   0.845  1.00 97.54           O  
ATOM   2747  CG  PHE A 347      -3.151  15.180   3.944  1.00 97.54           C  
ATOM   2748  CD1 PHE A 347      -4.048  14.189   3.565  1.00 97.54           C  
ATOM   2749  CD2 PHE A 347      -3.326  15.807   5.171  1.00 97.54           C  
ATOM   2750  CE1 PHE A 347      -5.105  13.827   4.397  1.00 97.54           C  
ATOM   2751  CE2 PHE A 347      -4.380  15.451   6.008  1.00 97.54           C  
ATOM   2752  CZ  PHE A 347      -5.268  14.462   5.619  1.00 97.54           C  
ATOM   2753  N   TYR A 348       1.018  14.085   1.472  1.00 96.22           N  
ATOM   2754  CA  TYR A 348       1.966  14.324   0.391  1.00 96.22           C  
ATOM   2755  C   TYR A 348       1.285  14.209  -0.968  1.00 96.22           C  
ATOM   2756  CB  TYR A 348       3.136  13.339   0.473  1.00 96.22           C  
ATOM   2757  O   TYR A 348       0.521  13.271  -1.209  1.00 96.22           O  
ATOM   2758  CG  TYR A 348       4.006  13.324  -0.761  1.00 96.22           C  
ATOM   2759  CD1 TYR A 348       4.070  12.198  -1.578  1.00 96.22           C  
ATOM   2760  CD2 TYR A 348       4.765  14.436  -1.111  1.00 96.22           C  
ATOM   2761  CE1 TYR A 348       4.872  12.179  -2.715  1.00 96.22           C  
ATOM   2762  CE2 TYR A 348       5.570  14.428  -2.245  1.00 96.22           C  
ATOM   2763  OH  TYR A 348       6.411  13.284  -4.164  1.00 96.22           O  
ATOM   2764  CZ  TYR A 348       5.616  13.297  -3.040  1.00 96.22           C  
ATOM   2765  N   ASN A 349       1.457  15.150  -1.865  1.00 93.28           N  
ATOM   2766  CA  ASN A 349       0.902  15.164  -3.214  1.00 93.28           C  
ATOM   2767  C   ASN A 349      -0.613  15.344  -3.195  1.00 93.28           C  
ATOM   2768  CB  ASN A 349       1.274  13.881  -3.961  1.00 93.28           C  
ATOM   2769  O   ASN A 349      -1.313  14.854  -4.084  1.00 93.28           O  
ATOM   2770  CG  ASN A 349       1.194  14.038  -5.467  1.00 93.28           C  
ATOM   2771  ND2 ASN A 349       1.047  12.923  -6.172  1.00 93.28           N  
ATOM   2772  OD1 ASN A 349       1.264  15.152  -5.992  1.00 93.28           O  
ATOM   2773  N   ALA A 350      -1.173  15.873  -2.090  1.00 95.10           N  
ATOM   2774  CA  ALA A 350      -2.602  16.162  -2.001  1.00 95.10           C  
ATOM   2775  C   ALA A 350      -2.865  17.662  -2.086  1.00 95.10           C  
ATOM   2776  CB  ALA A 350      -3.179  15.596  -0.706  1.00 95.10           C  
ATOM   2777  O   ALA A 350      -1.929  18.464  -2.079  1.00 95.10           O  
ATOM   2778  N   ASP A 351      -4.084  18.039  -2.250  1.00 95.16           N  
ATOM   2779  CA  ASP A 351      -4.455  19.450  -2.250  1.00 95.16           C  
ATOM   2780  C   ASP A 351      -4.015  20.134  -0.958  1.00 95.16           C  
ATOM   2781  CB  ASP A 351      -5.965  19.608  -2.441  1.00 95.16           C  
ATOM   2782  O   ASP A 351      -4.260  19.622   0.137  1.00 95.16           O  
ATOM   2783  CG  ASP A 351      -6.360  20.992  -2.925  1.00 95.16           C  
ATOM   2784  OD1 ASP A 351      -5.629  21.967  -2.649  1.00 95.16           O  
ATOM   2785  OD2 ASP A 351      -7.415  21.109  -3.586  1.00 95.16           O  
ATOM   2786  N   PRO A 352      -3.396  21.244  -1.021  1.00 95.34           N  
ATOM   2787  CA  PRO A 352      -2.848  21.934   0.150  1.00 95.34           C  
ATOM   2788  C   PRO A 352      -3.916  22.276   1.186  1.00 95.34           C  
ATOM   2789  CB  PRO A 352      -2.237  23.205  -0.444  1.00 95.34           C  
ATOM   2790  O   PRO A 352      -3.608  22.415   2.373  1.00 95.34           O  
ATOM   2791  CG  PRO A 352      -1.936  22.856  -1.865  1.00 95.34           C  
ATOM   2792  CD  PRO A 352      -2.944  21.847  -2.333  1.00 95.34           C  
ATOM   2793  N   VAL A 353      -5.160  22.379   0.780  1.00 95.83           N  
ATOM   2794  CA  VAL A 353      -6.258  22.700   1.685  1.00 95.83           C  
ATOM   2795  C   VAL A 353      -6.340  21.650   2.791  1.00 95.83           C  
ATOM   2796  CB  VAL A 353      -7.605  22.788   0.934  1.00 95.83           C  
ATOM   2797  O   VAL A 353      -6.684  21.967   3.932  1.00 95.83           O  
ATOM   2798  CG1 VAL A 353      -8.767  22.899   1.919  1.00 95.83           C  
ATOM   2799  CG2 VAL A 353      -7.602  23.975  -0.029  1.00 95.83           C  
ATOM   2800  N   LEU A 354      -5.949  20.426   2.453  1.00 96.41           N  
ATOM   2801  CA  LEU A 354      -5.987  19.325   3.409  1.00 96.41           C  
ATOM   2802  C   LEU A 354      -4.881  19.469   4.449  1.00 96.41           C  
ATOM   2803  CB  LEU A 354      -5.853  17.982   2.686  1.00 96.41           C  
ATOM   2804  O   LEU A 354      -5.131  19.343   5.650  1.00 96.41           O  
ATOM   2805  CG  LEU A 354      -6.991  17.607   1.736  1.00 96.41           C  
ATOM   2806  CD1 LEU A 354      -6.583  16.427   0.860  1.00 96.41           C  
ATOM   2807  CD2 LEU A 354      -8.259  17.284   2.520  1.00 96.41           C  
ATOM   2808  N   SER A 355      -3.669  19.738   3.979  1.00 95.51           N  
ATOM   2809  CA  SER A 355      -2.530  19.847   4.885  1.00 95.51           C  
ATOM   2810  C   SER A 355      -2.597  21.132   5.704  1.00 95.51           C  
ATOM   2811  CB  SER A 355      -1.217  19.799   4.104  1.00 95.51           C  
ATOM   2812  O   SER A 355      -2.135  21.171   6.847  1.00 95.51           O  
ATOM   2813  OG  SER A 355      -1.158  20.847   3.152  1.00 95.51           O  
ATOM   2814  N   GLU A 356      -3.210  22.187   5.189  1.00 96.39           N  
ATOM   2815  CA  GLU A 356      -3.287  23.485   5.854  1.00 96.39           C  
ATOM   2816  C   GLU A 356      -4.377  23.495   6.921  1.00 96.39           C  
ATOM   2817  CB  GLU A 356      -3.539  24.598   4.833  1.00 96.39           C  
ATOM   2818  O   GLU A 356      -4.332  24.299   7.854  1.00 96.39           O  
ATOM   2819  CG  GLU A 356      -2.334  24.916   3.960  1.00 96.39           C  
ATOM   2820  CD  GLU A 356      -2.636  25.927   2.866  1.00 96.39           C  
ATOM   2821  OE1 GLU A 356      -1.722  26.261   2.078  1.00 96.39           O  
ATOM   2822  OE2 GLU A 356      -3.797  26.389   2.795  1.00 96.39           O  
ATOM   2823  N   ALA A 357      -5.298  22.522   6.839  1.00 96.96           N  
ATOM   2824  CA  ALA A 357      -6.427  22.458   7.763  1.00 96.96           C  
ATOM   2825  C   ALA A 357      -6.015  21.829   9.090  1.00 96.96           C  
ATOM   2826  CB  ALA A 357      -7.580  21.674   7.141  1.00 96.96           C  
ATOM   2827  O   ALA A 357      -6.725  21.954  10.091  1.00 96.96           O  
ATOM   2828  N   VAL A 358      -4.830  21.191   9.145  1.00 97.89           N  
ATOM   2829  CA  VAL A 358      -4.308  20.529  10.336  1.00 97.89           C  
ATOM   2830  C   VAL A 358      -2.890  21.019  10.620  1.00 97.89           C  
ATOM   2831  CB  VAL A 358      -4.320  18.991  10.182  1.00 97.89           C  
ATOM   2832  O   VAL A 358      -2.018  20.955   9.749  1.00 97.89           O  
ATOM   2833  CG1 VAL A 358      -3.817  18.318  11.458  1.00 97.89           C  
ATOM   2834  CG2 VAL A 358      -5.724  18.501   9.833  1.00 97.89           C  
ATOM   2835  N   LEU A 359      -2.688  21.551  11.821  1.00 97.87           N  
ATOM   2836  CA  LEU A 359      -1.363  22.016  12.214  1.00 97.87           C  
ATOM   2837  C   LEU A 359      -0.506  20.858  12.714  1.00 97.87           C  
ATOM   2838  CB  LEU A 359      -1.472  23.091  13.299  1.00 97.87           C  
ATOM   2839  O   LEU A 359      -0.984  20.004  13.463  1.00 97.87           O  
ATOM   2840  CG  LEU A 359      -2.240  24.359  12.923  1.00 97.87           C  
ATOM   2841  CD1 LEU A 359      -2.381  25.272  14.136  1.00 97.87           C  
ATOM   2842  CD2 LEU A 359      -1.544  25.086  11.778  1.00 97.87           C  
ATOM   2843  N   GLY A 360       0.816  20.777  12.232  1.00 96.87           N  
ATOM   2844  CA  GLY A 360       1.740  19.750  12.686  1.00 96.87           C  
ATOM   2845  C   GLY A 360       2.137  18.778  11.591  1.00 96.87           C  
ATOM   2846  O   GLY A 360       2.933  17.866  11.822  1.00 96.87           O  
ATOM   2847  N   LEU A 361       1.592  18.985  10.341  1.00 97.45           N  
ATOM   2848  CA  LEU A 361       1.924  18.106   9.225  1.00 97.45           C  
ATOM   2849  C   LEU A 361       3.107  18.655   8.434  1.00 97.45           C  
ATOM   2850  CB  LEU A 361       0.715  17.932   8.301  1.00 97.45           C  
ATOM   2851  O   LEU A 361       3.200  19.864   8.207  1.00 97.45           O  
ATOM   2852  CG  LEU A 361      -0.565  17.407   8.952  1.00 97.45           C  
ATOM   2853  CD1 LEU A 361      -1.697  17.357   7.931  1.00 97.45           C  
ATOM   2854  CD2 LEU A 361      -0.329  16.030   9.563  1.00 97.45           C  
ATOM   2855  N   ASN A 362       4.021  17.821   7.991  1.00 96.13           N  
ATOM   2856  CA  ASN A 362       5.204  18.190   7.220  1.00 96.13           C  
ATOM   2857  C   ASN A 362       5.466  17.201   6.088  1.00 96.13           C  
ATOM   2858  CB  ASN A 362       6.428  18.290   8.132  1.00 96.13           C  
ATOM   2859  O   ASN A 362       6.248  16.262   6.247  1.00 96.13           O  
ATOM   2860  CG  ASN A 362       7.633  18.884   7.429  1.00 96.13           C  
ATOM   2861  ND2 ASN A 362       8.822  18.598   7.946  1.00 96.13           N  
ATOM   2862  OD1 ASN A 362       7.496  19.594   6.429  1.00 96.13           O  
ATOM   2863  N   PRO A 363       4.742  17.344   4.913  1.00 96.23           N  
ATOM   2864  CA  PRO A 363       4.913  16.427   3.784  1.00 96.23           C  
ATOM   2865  C   PRO A 363       6.335  16.435   3.227  1.00 96.23           C  
ATOM   2866  CB  PRO A 363       3.918  16.956   2.747  1.00 96.23           C  
ATOM   2867  O   PRO A 363       6.904  17.504   2.993  1.00 96.23           O  
ATOM   2868  CG  PRO A 363       3.721  18.394   3.106  1.00 96.23           C  
ATOM   2869  CD  PRO A 363       3.966  18.556   4.578  1.00 96.23           C  
ATOM   2870  N   ASN A 364       6.989  15.270   3.084  1.00 95.79           N  
ATOM   2871  CA  ASN A 364       8.326  15.051   2.543  1.00 95.79           C  
ATOM   2872  C   ASN A 364       8.342  13.909   1.532  1.00 95.79           C  
ATOM   2873  CB  ASN A 364       9.323  14.775   3.671  1.00 95.79           C  
ATOM   2874  O   ASN A 364       8.015  12.770   1.870  1.00 95.79           O  
ATOM   2875  CG  ASN A 364      10.753  14.686   3.178  1.00 95.79           C  
ATOM   2876  ND2 ASN A 364      11.699  15.058   4.032  1.00 95.79           N  
ATOM   2877  OD1 ASN A 364      11.006  14.288   2.038  1.00 95.79           O  
ATOM   2878  N   PRO A 365       8.748  14.187   0.332  1.00 93.58           N  
ATOM   2879  CA  PRO A 365       8.747  13.166  -0.718  1.00 93.58           C  
ATOM   2880  C   PRO A 365       9.609  11.956  -0.365  1.00 93.58           C  
ATOM   2881  CB  PRO A 365       9.315  13.907  -1.931  1.00 93.58           C  
ATOM   2882  O   PRO A 365       9.226  10.817  -0.645  1.00 93.58           O  
ATOM   2883  CG  PRO A 365      10.051  15.073  -1.355  1.00 93.58           C  
ATOM   2884  CD  PRO A 365       9.420  15.435  -0.041  1.00 93.58           C  
ATOM   2885  N   LYS A 366      10.737  12.120   0.216  1.00 93.48           N  
ATOM   2886  CA  LYS A 366      11.648  11.033   0.564  1.00 93.48           C  
ATOM   2887  C   LYS A 366      11.071  10.169   1.682  1.00 93.48           C  
ATOM   2888  CB  LYS A 366      13.011  11.588   0.980  1.00 93.48           C  
ATOM   2889  O   LYS A 366      11.163   8.941   1.634  1.00 93.48           O  
ATOM   2890  CG  LYS A 366      13.836  12.135  -0.175  1.00 93.48           C  
ATOM   2891  CD  LYS A 366      15.217  12.580   0.286  1.00 93.48           C  
ATOM   2892  CE  LYS A 366      16.006  13.222  -0.848  1.00 93.48           C  
ATOM   2893  NZ  LYS A 366      17.378  13.621  -0.412  1.00 93.48           N  
ATOM   2894  N   GLU A 367      10.356  10.768   2.589  1.00 94.40           N  
ATOM   2895  CA  GLU A 367       9.851  10.050   3.755  1.00 94.40           C  
ATOM   2896  C   GLU A 367       8.436   9.531   3.514  1.00 94.40           C  
ATOM   2897  CB  GLU A 367       9.877  10.949   4.994  1.00 94.40           C  
ATOM   2898  O   GLU A 367       8.015   8.551   4.131  1.00 94.40           O  
ATOM   2899  CG  GLU A 367      11.280  11.305   5.465  1.00 94.40           C  
ATOM   2900  CD  GLU A 367      11.294  12.088   6.769  1.00 94.40           C  
ATOM   2901  OE1 GLU A 367      12.395  12.403   7.275  1.00 94.40           O  
ATOM   2902  OE2 GLU A 367      10.196  12.387   7.288  1.00 94.40           O  
ATOM   2903  N   HIS A 368       7.724  10.132   2.533  1.00 96.85           N  
ATOM   2904  CA  HIS A 368       6.288   9.877   2.512  1.00 96.85           C  
ATOM   2905  C   HIS A 368       5.852   9.293   1.173  1.00 96.85           C  
ATOM   2906  CB  HIS A 368       5.511  11.162   2.803  1.00 96.85           C  
ATOM   2907  O   HIS A 368       4.658   9.092   0.937  1.00 96.85           O  
ATOM   2908  CG  HIS A 368       5.768  11.724   4.165  1.00 96.85           C  
ATOM   2909  CD2 HIS A 368       6.039  11.113   5.342  1.00 96.85           C  
ATOM   2910  ND1 HIS A 368       5.759  13.077   4.425  1.00 96.85           N  
ATOM   2911  CE1 HIS A 368       6.015  13.274   5.707  1.00 96.85           C  
ATOM   2912  NE2 HIS A 368       6.189  12.099   6.286  1.00 96.85           N  
ATOM   2913  N   SER A 369       6.840   9.019   0.299  1.00 95.49           N  
ATOM   2914  CA  SER A 369       6.506   8.409  -0.984  1.00 95.49           C  
ATOM   2915  C   SER A 369       6.606   6.889  -0.917  1.00 95.49           C  
ATOM   2916  CB  SER A 369       7.424   8.941  -2.086  1.00 95.49           C  
ATOM   2917  O   SER A 369       7.465   6.349  -0.217  1.00 95.49           O  
ATOM   2918  OG  SER A 369       8.757   8.502  -1.885  1.00 95.49           O  
ATOM   2919  N   LEU A 370       5.687   6.216  -1.532  1.00 95.49           N  
ATOM   2920  CA  LEU A 370       5.738   4.762  -1.641  1.00 95.49           C  
ATOM   2921  C   LEU A 370       6.595   4.336  -2.829  1.00 95.49           C  
ATOM   2922  CB  LEU A 370       4.327   4.184  -1.781  1.00 95.49           C  
ATOM   2923  O   LEU A 370       6.572   4.982  -3.879  1.00 95.49           O  
ATOM   2924  CG  LEU A 370       3.599   4.484  -3.092  1.00 95.49           C  
ATOM   2925  CD1 LEU A 370       3.886   3.393  -4.119  1.00 95.49           C  
ATOM   2926  CD2 LEU A 370       2.100   4.619  -2.853  1.00 95.49           C  
ATOM   2927  N   PHE A 371       7.374   3.197  -2.636  1.00 95.92           N  
ATOM   2928  CA  PHE A 371       8.185   2.747  -3.761  1.00 95.92           C  
ATOM   2929  C   PHE A 371       8.349   1.232  -3.739  1.00 95.92           C  
ATOM   2930  CB  PHE A 371       9.559   3.424  -3.740  1.00 95.92           C  
ATOM   2931  O   PHE A 371       8.212   0.603  -2.687  1.00 95.92           O  
ATOM   2932  CG  PHE A 371      10.430   2.993  -2.592  1.00 95.92           C  
ATOM   2933  CD1 PHE A 371      10.465   3.729  -1.413  1.00 95.92           C  
ATOM   2934  CD2 PHE A 371      11.216   1.852  -2.691  1.00 95.92           C  
ATOM   2935  CE1 PHE A 371      11.271   3.332  -0.348  1.00 95.92           C  
ATOM   2936  CE2 PHE A 371      12.024   1.450  -1.631  1.00 95.92           C  
ATOM   2937  CZ  PHE A 371      12.050   2.192  -0.461  1.00 95.92           C  
ATOM   2938  N   LEU A 372       8.646   0.690  -4.939  1.00 96.08           N  
ATOM   2939  CA  LEU A 372       8.984  -0.713  -5.155  1.00 96.08           C  
ATOM   2940  C   LEU A 372      10.184  -0.846  -6.086  1.00 96.08           C  
ATOM   2941  CB  LEU A 372       7.786  -1.469  -5.736  1.00 96.08           C  
ATOM   2942  O   LEU A 372      10.158  -0.350  -7.215  1.00 96.08           O  
ATOM   2943  CG  LEU A 372       6.571  -1.621  -4.820  1.00 96.08           C  
ATOM   2944  CD1 LEU A 372       5.362  -2.099  -5.618  1.00 96.08           C  
ATOM   2945  CD2 LEU A 372       6.878  -2.584  -3.678  1.00 96.08           C  
ATOM   2946  N   ASP A 373      11.186  -1.443  -5.562  1.00 96.64           N  
ATOM   2947  CA  ASP A 373      12.341  -1.767  -6.395  1.00 96.64           C  
ATOM   2948  C   ASP A 373      12.277  -3.212  -6.885  1.00 96.64           C  
ATOM   2949  CB  ASP A 373      13.642  -1.530  -5.625  1.00 96.64           C  
ATOM   2950  O   ASP A 373      12.300  -4.147  -6.081  1.00 96.64           O  
ATOM   2951  CG  ASP A 373      13.903  -0.061  -5.341  1.00 96.64           C  
ATOM   2952  OD1 ASP A 373      13.317   0.806  -6.024  1.00 96.64           O  
ATOM   2953  OD2 ASP A 373      14.706   0.232  -4.429  1.00 96.64           O  
ATOM   2954  N   ILE A 374      12.235  -3.321  -8.185  1.00 96.03           N  
ATOM   2955  CA  ILE A 374      12.005  -4.639  -8.765  1.00 96.03           C  
ATOM   2956  C   ILE A 374      13.138  -4.984  -9.729  1.00 96.03           C  
ATOM   2957  CB  ILE A 374      10.643  -4.707  -9.493  1.00 96.03           C  
ATOM   2958  O   ILE A 374      13.584  -4.134 -10.503  1.00 96.03           O  
ATOM   2959  CG1 ILE A 374       9.499  -4.430  -8.512  1.00 96.03           C  
ATOM   2960  CG2 ILE A 374      10.463  -6.066 -10.175  1.00 96.03           C  
ATOM   2961  CD1 ILE A 374       8.122  -4.395  -9.160  1.00 96.03           C  
ATOM   2962  N   HIS A 375      13.610  -6.231  -9.656  1.00 95.37           N  
ATOM   2963  CA  HIS A 375      14.544  -6.741 -10.653  1.00 95.37           C  
ATOM   2964  C   HIS A 375      13.850  -6.971 -11.991  1.00 95.37           C  
ATOM   2965  CB  HIS A 375      15.191  -8.039 -10.167  1.00 95.37           C  
ATOM   2966  O   HIS A 375      12.973  -7.831 -12.101  1.00 95.37           O  
ATOM   2967  CG  HIS A 375      16.277  -8.541 -11.065  1.00 95.37           C  
ATOM   2968  CD2 HIS A 375      17.465  -7.993 -11.415  1.00 95.37           C  
ATOM   2969  ND1 HIS A 375      16.201  -9.750 -11.722  1.00 95.37           N  
ATOM   2970  CE1 HIS A 375      17.298  -9.924 -12.439  1.00 95.37           C  
ATOM   2971  NE2 HIS A 375      18.081  -8.873 -12.270  1.00 95.37           N  
ATOM   2972  N   PRO A 376      14.230  -6.240 -13.046  1.00 94.92           N  
ATOM   2973  CA  PRO A 376      13.486  -6.188 -14.307  1.00 94.92           C  
ATOM   2974  C   PRO A 376      13.441  -7.537 -15.021  1.00 94.92           C  
ATOM   2975  CB  PRO A 376      14.263  -5.159 -15.133  1.00 94.92           C  
ATOM   2976  O   PRO A 376      12.455  -7.851 -15.693  1.00 94.92           O  
ATOM   2977  CG  PRO A 376      15.599  -5.068 -14.470  1.00 94.92           C  
ATOM   2978  CD  PRO A 376      15.429  -5.374 -13.009  1.00 94.92           C  
ATOM   2979  N   VAL A 377      14.427  -8.392 -14.891  1.00 93.63           N  
ATOM   2980  CA  VAL A 377      14.528  -9.649 -15.626  1.00 93.63           C  
ATOM   2981  C   VAL A 377      13.678 -10.717 -14.943  1.00 93.63           C  
ATOM   2982  CB  VAL A 377      15.994 -10.125 -15.738  1.00 93.63           C  
ATOM   2983  O   VAL A 377      12.965 -11.472 -15.609  1.00 93.63           O  
ATOM   2984  CG1 VAL A 377      16.067 -11.492 -16.414  1.00 93.63           C  
ATOM   2985  CG2 VAL A 377      16.830  -9.101 -16.503  1.00 93.63           C  
ATOM   2986  N   THR A 378      13.575 -10.697 -13.611  1.00 93.16           N  
ATOM   2987  CA  THR A 378      12.880 -11.762 -12.897  1.00 93.16           C  
ATOM   2988  C   THR A 378      11.514 -11.286 -12.413  1.00 93.16           C  
ATOM   2989  CB  THR A 378      13.707 -12.263 -11.698  1.00 93.16           C  
ATOM   2990  O   THR A 378      10.616 -12.098 -12.175  1.00 93.16           O  
ATOM   2991  CG2 THR A 378      15.058 -12.807 -12.150  1.00 93.16           C  
ATOM   2992  OG1 THR A 378      13.921 -11.178 -10.786  1.00 93.16           O  
ATOM   2993  N   GLY A 379      11.357  -9.942 -12.186  1.00 93.17           N  
ATOM   2994  CA  GLY A 379      10.113  -9.388 -11.677  1.00 93.17           C  
ATOM   2995  C   GLY A 379       9.977  -9.511 -10.171  1.00 93.17           C  
ATOM   2996  O   GLY A 379       8.911  -9.238  -9.615  1.00 93.17           O  
ATOM   2997  N   ILE A 380      10.976  -9.911  -9.455  1.00 92.59           N  
ATOM   2998  CA  ILE A 380      10.981 -10.125  -8.012  1.00 92.59           C  
ATOM   2999  C   ILE A 380      11.370  -8.831  -7.300  1.00 92.59           C  
ATOM   3000  CB  ILE A 380      11.944 -11.266  -7.613  1.00 92.59           C  
ATOM   3001  O   ILE A 380      12.403  -8.232  -7.608  1.00 92.59           O  
ATOM   3002  CG1 ILE A 380      11.490 -12.590  -8.239  1.00 92.59           C  
ATOM   3003  CG2 ILE A 380      12.040 -11.384  -6.090  1.00 92.59           C  
ATOM   3004  CD1 ILE A 380      12.468 -13.739  -8.034  1.00 92.59           C  
ATOM   3005  N   PRO A 381      10.568  -8.404  -6.360  1.00 93.63           N  
ATOM   3006  CA  PRO A 381      10.897  -7.191  -5.607  1.00 93.63           C  
ATOM   3007  C   PRO A 381      12.131  -7.361  -4.725  1.00 93.63           C  
ATOM   3008  CB  PRO A 381       9.646  -6.953  -4.757  1.00 93.63           C  
ATOM   3009  O   PRO A 381      12.264  -8.372  -4.031  1.00 93.63           O  
ATOM   3010  CG  PRO A 381       8.584  -7.788  -5.398  1.00 93.63           C  
ATOM   3011  CD  PRO A 381       9.243  -8.935  -6.109  1.00 93.63           C  
ATOM   3012  N   MET A 382      13.042  -6.385  -4.753  1.00 94.02           N  
ATOM   3013  CA  MET A 382      14.284  -6.448  -3.989  1.00 94.02           C  
ATOM   3014  C   MET A 382      14.214  -5.548  -2.759  1.00 94.02           C  
ATOM   3015  CB  MET A 382      15.474  -6.046  -4.863  1.00 94.02           C  
ATOM   3016  O   MET A 382      14.762  -5.883  -1.708  1.00 94.02           O  
ATOM   3017  CG  MET A 382      15.616  -6.880  -6.126  1.00 94.02           C  
ATOM   3018  SD  MET A 382      15.792  -8.672  -5.769  1.00 94.02           S  
ATOM   3019  CE  MET A 382      17.529  -8.725  -5.248  1.00 94.02           C  
ATOM   3020  N   ASN A 383      13.542  -4.502  -2.868  1.00 95.28           N  
ATOM   3021  CA  ASN A 383      13.324  -3.482  -1.848  1.00 95.28           C  
ATOM   3022  C   ASN A 383      11.969  -2.800  -2.018  1.00 95.28           C  
ATOM   3023  CB  ASN A 383      14.448  -2.445  -1.877  1.00 95.28           C  
ATOM   3024  O   ASN A 383      11.619  -2.371  -3.119  1.00 95.28           O  
ATOM   3025  CG  ASN A 383      14.451  -1.553  -0.652  1.00 95.28           C  
ATOM   3026  ND2 ASN A 383      15.191  -0.452  -0.721  1.00 95.28           N  
ATOM   3027  OD1 ASN A 383      13.794  -1.850   0.350  1.00 95.28           O  
ATOM   3028  N   CYS A 384      11.263  -2.732  -0.931  1.00 94.63           N  
ATOM   3029  CA  CYS A 384       9.935  -2.139  -1.044  1.00 94.63           C  
ATOM   3030  C   CYS A 384       9.581  -1.348   0.210  1.00 94.63           C  
ATOM   3031  CB  CYS A 384       8.884  -3.221  -1.289  1.00 94.63           C  
ATOM   3032  O   CYS A 384      10.049  -1.669   1.303  1.00 94.63           O  
ATOM   3033  SG  CYS A 384       8.687  -4.370   0.090  1.00 94.63           S  
ATOM   3034  N   SER A 385       8.892  -0.294   0.017  1.00 95.82           N  
ATOM   3035  CA  SER A 385       8.355   0.554   1.076  1.00 95.82           C  
ATOM   3036  C   SER A 385       7.006   1.146   0.679  1.00 95.82           C  
ATOM   3037  CB  SER A 385       9.335   1.679   1.412  1.00 95.82           C  
ATOM   3038  O   SER A 385       6.945   2.094  -0.106  1.00 95.82           O  
ATOM   3039  OG  SER A 385       8.862   2.449   2.503  1.00 95.82           O  
ATOM   3040  N   VAL A 386       5.977   0.518   1.143  1.00 94.93           N  
ATOM   3041  CA  VAL A 386       4.613   0.946   0.851  1.00 94.93           C  
ATOM   3042  C   VAL A 386       4.064   1.758   2.022  1.00 94.93           C  
ATOM   3043  CB  VAL A 386       3.690  -0.258   0.559  1.00 94.93           C  
ATOM   3044  O   VAL A 386       3.942   1.246   3.138  1.00 94.93           O  
ATOM   3045  CG1 VAL A 386       2.262   0.210   0.282  1.00 94.93           C  
ATOM   3046  CG2 VAL A 386       4.228  -1.069  -0.618  1.00 94.93           C  
ATOM   3047  N   LYS A 387       3.697   2.976   1.728  1.00 95.68           N  
ATOM   3048  CA  LYS A 387       3.247   3.910   2.756  1.00 95.68           C  
ATOM   3049  C   LYS A 387       1.848   4.435   2.448  1.00 95.68           C  
ATOM   3050  CB  LYS A 387       4.227   5.076   2.887  1.00 95.68           C  
ATOM   3051  O   LYS A 387       1.577   4.876   1.329  1.00 95.68           O  
ATOM   3052  CG  LYS A 387       5.663   4.651   3.160  1.00 95.68           C  
ATOM   3053  CD  LYS A 387       6.618   5.835   3.097  1.00 95.68           C  
ATOM   3054  CE  LYS A 387       8.070   5.390   3.205  1.00 95.68           C  
ATOM   3055  NZ  LYS A 387       9.014   6.541   3.081  1.00 95.68           N  
ATOM   3056  N   MET A 388       1.032   4.366   3.475  1.00 96.09           N  
ATOM   3057  CA  MET A 388      -0.331   4.872   3.345  1.00 96.09           C  
ATOM   3058  C   MET A 388      -0.800   5.513   4.646  1.00 96.09           C  
ATOM   3059  CB  MET A 388      -1.286   3.746   2.943  1.00 96.09           C  
ATOM   3060  O   MET A 388      -0.261   5.223   5.716  1.00 96.09           O  
ATOM   3061  CG  MET A 388      -1.037   3.201   1.546  1.00 96.09           C  
ATOM   3062  SD  MET A 388      -2.282   1.948   1.048  1.00 96.09           S  
ATOM   3063  CE  MET A 388      -1.575   1.404  -0.531  1.00 96.09           C  
ATOM   3064  N   GLN A 389      -1.726   6.376   4.489  1.00 97.36           N  
ATOM   3065  CA  GLN A 389      -2.269   7.111   5.627  1.00 97.36           C  
ATOM   3066  C   GLN A 389      -3.785   6.959   5.707  1.00 97.36           C  
ATOM   3067  CB  GLN A 389      -1.893   8.591   5.539  1.00 97.36           C  
ATOM   3068  O   GLN A 389      -4.470   6.965   4.682  1.00 97.36           O  
ATOM   3069  CG  GLN A 389      -2.465   9.438   6.668  1.00 97.36           C  
ATOM   3070  CD  GLN A 389      -1.943  10.863   6.655  1.00 97.36           C  
ATOM   3071  NE2 GLN A 389      -2.824  11.814   6.363  1.00 97.36           N  
ATOM   3072  OE1 GLN A 389      -0.759  11.107   6.905  1.00 97.36           O  
ATOM   3073  N   LEU A 390      -4.277   6.746   6.942  1.00 97.21           N  
ATOM   3074  CA  LEU A 390      -5.708   6.693   7.222  1.00 97.21           C  
ATOM   3075  C   LEU A 390      -6.170   7.959   7.934  1.00 97.21           C  
ATOM   3076  CB  LEU A 390      -6.042   5.464   8.072  1.00 97.21           C  
ATOM   3077  O   LEU A 390      -5.568   8.373   8.928  1.00 97.21           O  
ATOM   3078  CG  LEU A 390      -7.526   5.119   8.211  1.00 97.21           C  
ATOM   3079  CD1 LEU A 390      -8.107   4.724   6.858  1.00 97.21           C  
ATOM   3080  CD2 LEU A 390      -7.722   4.002   9.231  1.00 97.21           C  
ATOM   3081  N   SER A 391      -7.218   8.534   7.449  1.00 97.54           N  
ATOM   3082  CA  SER A 391      -7.747   9.766   8.026  1.00 97.54           C  
ATOM   3083  C   SER A 391      -9.256   9.678   8.228  1.00 97.54           C  
ATOM   3084  CB  SER A 391      -7.412  10.962   7.135  1.00 97.54           C  
ATOM   3085  O   SER A 391      -9.938   8.924   7.531  1.00 97.54           O  
ATOM   3086  OG  SER A 391      -6.010  11.093   6.975  1.00 97.54           O  
ATOM   3087  N   LEU A 392      -9.776  10.407   9.184  1.00 97.32           N  
ATOM   3088  CA  LEU A 392     -11.196  10.431   9.516  1.00 97.32           C  
ATOM   3089  C   LEU A 392     -11.806  11.792   9.198  1.00 97.32           C  
ATOM   3090  CB  LEU A 392     -11.407  10.097  10.996  1.00 97.32           C  
ATOM   3091  O   LEU A 392     -11.262  12.827   9.589  1.00 97.32           O  
ATOM   3092  CG  LEU A 392     -12.856  10.074  11.486  1.00 97.32           C  
ATOM   3093  CD1 LEU A 392     -13.615   8.920  10.841  1.00 97.32           C  
ATOM   3094  CD2 LEU A 392     -12.904   9.970  13.006  1.00 97.32           C  
ATOM   3095  N   TYR A 393     -12.860  11.791   8.497  1.00 96.77           N  
ATOM   3096  CA  TYR A 393     -13.608  13.022   8.267  1.00 96.77           C  
ATOM   3097  C   TYR A 393     -14.530  13.327   9.442  1.00 96.77           C  
ATOM   3098  CB  TYR A 393     -14.425  12.921   6.975  1.00 96.77           C  
ATOM   3099  O   TYR A 393     -15.395  12.519   9.786  1.00 96.77           O  
ATOM   3100  CG  TYR A 393     -15.242  14.155   6.676  1.00 96.77           C  
ATOM   3101  CD1 TYR A 393     -16.632  14.132   6.762  1.00 96.77           C  
ATOM   3102  CD2 TYR A 393     -14.626  15.345   6.305  1.00 96.77           C  
ATOM   3103  CE1 TYR A 393     -17.389  15.265   6.485  1.00 96.77           C  
ATOM   3104  CE2 TYR A 393     -15.373  16.485   6.026  1.00 96.77           C  
ATOM   3105  OH  TYR A 393     -17.496  17.561   5.843  1.00 96.77           O  
ATOM   3106  CZ  TYR A 393     -16.751  16.436   6.119  1.00 96.77           C  
ATOM   3107  N   ILE A 394     -14.349  14.558  10.003  1.00 96.93           N  
ATOM   3108  CA  ILE A 394     -15.144  14.904  11.176  1.00 96.93           C  
ATOM   3109  C   ILE A 394     -15.775  16.281  10.984  1.00 96.93           C  
ATOM   3110  CB  ILE A 394     -14.291  14.880  12.464  1.00 96.93           C  
ATOM   3111  O   ILE A 394     -15.208  17.142  10.306  1.00 96.93           O  
ATOM   3112  CG1 ILE A 394     -13.142  15.890  12.362  1.00 96.93           C  
ATOM   3113  CG2 ILE A 394     -13.759  13.470  12.733  1.00 96.93           C  
ATOM   3114  CD1 ILE A 394     -12.331  16.036  13.642  1.00 96.93           C  
ATOM   3115  N   LYS A 395     -16.956  16.443  11.454  1.00 96.84           N  
ATOM   3116  CA  LYS A 395     -17.709  17.693  11.399  1.00 96.84           C  
ATOM   3117  C   LYS A 395     -18.761  17.750  12.504  1.00 96.84           C  
ATOM   3118  CB  LYS A 395     -18.376  17.859  10.032  1.00 96.84           C  
ATOM   3119  O   LYS A 395     -19.048  16.739  13.147  1.00 96.84           O  
ATOM   3120  CG  LYS A 395     -19.514  16.882   9.776  1.00 96.84           C  
ATOM   3121  CD  LYS A 395     -20.186  17.147   8.435  1.00 96.84           C  
ATOM   3122  CE  LYS A 395     -21.397  16.248   8.228  1.00 96.84           C  
ATOM   3123  NZ  LYS A 395     -22.117  16.570   6.960  1.00 96.84           N  
ATOM   3124  N   SER A 396     -19.263  18.969  12.653  1.00 96.95           N  
ATOM   3125  CA  SER A 396     -20.355  19.137  13.607  1.00 96.95           C  
ATOM   3126  C   SER A 396     -21.667  18.601  13.044  1.00 96.95           C  
ATOM   3127  CB  SER A 396     -20.516  20.610  13.984  1.00 96.95           C  
ATOM   3128  O   SER A 396     -22.009  18.867  11.890  1.00 96.95           O  
ATOM   3129  OG  SER A 396     -21.614  20.787  14.862  1.00 96.95           O  
ATOM   3130  N   VAL A 397     -22.350  17.810  13.877  1.00 94.95           N  
ATOM   3131  CA  VAL A 397     -23.653  17.270  13.503  1.00 94.95           C  
ATOM   3132  C   VAL A 397     -24.718  17.765  14.478  1.00 94.95           C  
ATOM   3133  CB  VAL A 397     -23.638  15.725  13.468  1.00 94.95           C  
ATOM   3134  O   VAL A 397     -24.663  17.463  15.673  1.00 94.95           O  
ATOM   3135  CG1 VAL A 397     -25.012  15.181  13.079  1.00 94.95           C  
ATOM   3136  CG2 VAL A 397     -22.568  15.223  12.501  1.00 94.95           C  
ATOM   3137  N   LYS A 398     -25.664  18.521  13.919  1.00 92.02           N  
ATOM   3138  CA  LYS A 398     -26.744  19.055  14.744  1.00 92.02           C  
ATOM   3139  C   LYS A 398     -27.536  17.932  15.407  1.00 92.02           C  
ATOM   3140  CB  LYS A 398     -27.677  19.931  13.907  1.00 92.02           C  
ATOM   3141  O   LYS A 398     -27.912  16.959  14.750  1.00 92.02           O  
ATOM   3142  CG  LYS A 398     -27.051  21.239  13.447  1.00 92.02           C  
ATOM   3143  CD  LYS A 398     -28.051  22.100  12.686  1.00 92.02           C  
ATOM   3144  CE  LYS A 398     -27.405  23.374  12.157  1.00 92.02           C  
ATOM   3145  NZ  LYS A 398     -28.369  24.199  11.371  1.00 92.02           N  
ATOM   3146  N   GLY A 399     -27.776  17.993  16.690  1.00 90.34           N  
ATOM   3147  CA  GLY A 399     -28.520  16.980  17.422  1.00 90.34           C  
ATOM   3148  C   GLY A 399     -27.627  16.008  18.170  1.00 90.34           C  
ATOM   3149  O   GLY A 399     -28.104  15.232  19.001  1.00 90.34           O  
ATOM   3150  N   ILE A 400     -26.343  16.024  17.861  1.00 92.14           N  
ATOM   3151  CA  ILE A 400     -25.377  15.186  18.562  1.00 92.14           C  
ATOM   3152  C   ILE A 400     -24.367  16.066  19.295  1.00 92.14           C  
ATOM   3153  CB  ILE A 400     -24.650  14.229  17.591  1.00 92.14           C  
ATOM   3154  O   ILE A 400     -23.441  16.601  18.681  1.00 92.14           O  
ATOM   3155  CG1 ILE A 400     -25.659  13.317  16.884  1.00 92.14           C  
ATOM   3156  CG2 ILE A 400     -23.595  13.404  18.335  1.00 92.14           C  
ATOM   3157  CD1 ILE A 400     -25.028  12.337  15.905  1.00 92.14           C  
ATOM   3158  N   GLY A 401     -24.538  16.196  20.604  1.00 90.83           N  
ATOM   3159  CA  GLY A 401     -23.796  17.118  21.449  1.00 90.83           C  
ATOM   3160  C   GLY A 401     -22.310  16.816  21.499  1.00 90.83           C  
ATOM   3161  O   GLY A 401     -21.489  17.730  21.612  1.00 90.83           O  
ATOM   3162  N   GLN A 402     -21.867  15.643  21.308  1.00 93.96           N  
ATOM   3163  CA  GLN A 402     -20.473  15.229  21.430  1.00 93.96           C  
ATOM   3164  C   GLN A 402     -19.613  15.863  20.340  1.00 93.96           C  
ATOM   3165  CB  GLN A 402     -20.358  13.705  21.369  1.00 93.96           C  
ATOM   3166  O   GLN A 402     -18.408  16.047  20.521  1.00 93.96           O  
ATOM   3167  CG  GLN A 402     -20.827  13.001  22.635  1.00 93.96           C  
ATOM   3168  CD  GLN A 402     -22.338  12.978  22.768  1.00 93.96           C  
ATOM   3169  NE2 GLN A 402     -22.826  12.482  23.900  1.00 93.96           N  
ATOM   3170  OE1 GLN A 402     -23.061  13.404  21.862  1.00 93.96           O  
ATOM   3171  N   THR A 403     -20.295  16.211  19.160  1.00 95.69           N  
ATOM   3172  CA  THR A 403     -19.548  16.753  18.031  1.00 95.69           C  
ATOM   3173  C   THR A 403     -19.241  18.232  18.246  1.00 95.69           C  
ATOM   3174  CB  THR A 403     -20.321  16.572  16.711  1.00 95.69           C  
ATOM   3175  O   THR A 403     -18.368  18.793  17.580  1.00 95.69           O  
ATOM   3176  CG2 THR A 403     -20.562  15.096  16.413  1.00 95.69           C  
ATOM   3177  OG1 THR A 403     -21.585  17.241  16.809  1.00 95.69           O  
ATOM   3178  N   GLY A 404     -19.844  18.944  19.151  1.00 94.82           N  
ATOM   3179  CA  GLY A 404     -19.607  20.352  19.432  1.00 94.82           C  
ATOM   3180  C   GLY A 404     -19.690  21.228  18.196  1.00 94.82           C  
ATOM   3181  O   GLY A 404     -20.622  21.101  17.400  1.00 94.82           O  
ATOM   3182  N   LYS A 405     -18.764  22.122  18.035  1.00 97.46           N  
ATOM   3183  CA  LYS A 405     -18.715  23.076  16.931  1.00 97.46           C  
ATOM   3184  C   LYS A 405     -17.527  22.796  16.015  1.00 97.46           C  
ATOM   3185  CB  LYS A 405     -18.641  24.509  17.461  1.00 97.46           C  
ATOM   3186  O   LYS A 405     -16.891  23.725  15.513  1.00 97.46           O  
ATOM   3187  CG  LYS A 405     -19.866  24.939  18.256  1.00 97.46           C  
ATOM   3188  CD  LYS A 405     -19.728  26.367  18.767  1.00 97.46           C  
ATOM   3189  CE  LYS A 405     -20.916  26.770  19.629  1.00 97.46           C  
ATOM   3190  NZ  LYS A 405     -20.772  28.160  20.156  1.00 97.46           N  
ATOM   3191  N   ILE A 406     -17.272  21.549  15.890  1.00 97.63           N  
ATOM   3192  CA  ILE A 406     -16.137  21.142  15.070  1.00 97.63           C  
ATOM   3193  C   ILE A 406     -16.328  21.643  13.639  1.00 97.63           C  
ATOM   3194  CB  ILE A 406     -15.952  19.608  15.081  1.00 97.63           C  
ATOM   3195  O   ILE A 406     -17.404  21.482  13.058  1.00 97.63           O  
ATOM   3196  CG1 ILE A 406     -15.567  19.127  16.484  1.00 97.63           C  
ATOM   3197  CG2 ILE A 406     -14.903  19.183  14.049  1.00 97.63           C  
ATOM   3198  CD1 ILE A 406     -15.629  17.616  16.659  1.00 97.63           C  
ATOM   3199  N   GLU A 407     -15.324  22.269  13.086  1.00 97.25           N  
ATOM   3200  CA  GLU A 407     -15.313  22.625  11.671  1.00 97.25           C  
ATOM   3201  C   GLU A 407     -14.934  21.428  10.803  1.00 97.25           C  
ATOM   3202  CB  GLU A 407     -14.348  23.786  11.416  1.00 97.25           C  
ATOM   3203  O   GLU A 407     -14.094  20.614  11.192  1.00 97.25           O  
ATOM   3204  CG  GLU A 407     -14.791  25.102  12.039  1.00 97.25           C  
ATOM   3205  CD  GLU A 407     -15.991  25.722  11.340  1.00 97.25           C  
ATOM   3206  OE1 GLU A 407     -16.773  26.442  12.001  1.00 97.25           O  
ATOM   3207  OE2 GLU A 407     -16.151  25.485  10.122  1.00 97.25           O  
ATOM   3208  N   PRO A 408     -15.593  21.218   9.679  1.00 96.87           N  
ATOM   3209  CA  PRO A 408     -15.297  20.074   8.814  1.00 96.87           C  
ATOM   3210  C   PRO A 408     -13.812  19.958   8.475  1.00 96.87           C  
ATOM   3211  CB  PRO A 408     -16.123  20.359   7.557  1.00 96.87           C  
ATOM   3212  O   PRO A 408     -13.207  20.922   7.999  1.00 96.87           O  
ATOM   3213  CG  PRO A 408     -17.227  21.253   8.020  1.00 96.87           C  
ATOM   3214  CD  PRO A 408     -16.704  22.123   9.127  1.00 96.87           C  
ATOM   3215  N   VAL A 409     -13.272  18.753   8.792  1.00 97.10           N  
ATOM   3216  CA  VAL A 409     -11.849  18.553   8.535  1.00 97.10           C  
ATOM   3217  C   VAL A 409     -11.564  17.067   8.331  1.00 97.10           C  
ATOM   3218  CB  VAL A 409     -10.981  19.110   9.685  1.00 97.10           C  
ATOM   3219  O   VAL A 409     -12.231  16.214   8.922  1.00 97.10           O  
ATOM   3220  CG1 VAL A 409     -11.282  18.378  10.992  1.00 97.10           C  
ATOM   3221  CG2 VAL A 409      -9.498  18.998   9.336  1.00 97.10           C  
ATOM   3222  N   VAL A 410     -10.670  16.737   7.404  1.00 97.40           N  
ATOM   3223  CA  VAL A 410     -10.117  15.393   7.271  1.00 97.40           C  
ATOM   3224  C   VAL A 410      -8.904  15.241   8.187  1.00 97.40           C  
ATOM   3225  CB  VAL A 410      -9.723  15.084   5.809  1.00 97.40           C  
ATOM   3226  O   VAL A 410      -7.802  15.678   7.846  1.00 97.40           O  
ATOM   3227  CG1 VAL A 410      -9.215  13.649   5.679  1.00 97.40           C  
ATOM   3228  CG2 VAL A 410     -10.910  15.321   4.877  1.00 97.40           C  
ATOM   3229  N   LEU A 411      -9.172  14.656   9.345  1.00 98.03           N  
ATOM   3230  CA  LEU A 411      -8.176  14.589  10.409  1.00 98.03           C  
ATOM   3231  C   LEU A 411      -7.384  13.288  10.332  1.00 98.03           C  
ATOM   3232  CB  LEU A 411      -8.846  14.711  11.780  1.00 98.03           C  
ATOM   3233  O   LEU A 411      -7.953  12.202  10.455  1.00 98.03           O  
ATOM   3234  CG  LEU A 411      -7.916  14.695  12.994  1.00 98.03           C  
ATOM   3235  CD1 LEU A 411      -6.940  15.865  12.929  1.00 98.03           C  
ATOM   3236  CD2 LEU A 411      -8.723  14.736  14.287  1.00 98.03           C  
ATOM   3237  N   PRO A 412      -6.032  13.346  10.085  1.00 97.99           N  
ATOM   3238  CA  PRO A 412      -5.200  12.141  10.038  1.00 97.99           C  
ATOM   3239  C   PRO A 412      -5.186  11.382  11.364  1.00 97.99           C  
ATOM   3240  CB  PRO A 412      -3.809  12.685   9.706  1.00 97.99           C  
ATOM   3241  O   PRO A 412      -5.037  11.991  12.426  1.00 97.99           O  
ATOM   3242  CG  PRO A 412      -4.059  14.024   9.092  1.00 97.99           C  
ATOM   3243  CD  PRO A 412      -5.308  14.600   9.695  1.00 97.99           C  
ATOM   3244  N   LEU A 413      -5.339  10.079  11.283  1.00 97.91           N  
ATOM   3245  CA  LEU A 413      -5.306   9.220  12.461  1.00 97.91           C  
ATOM   3246  C   LEU A 413      -3.926   8.596  12.641  1.00 97.91           C  
ATOM   3247  CB  LEU A 413      -6.365   8.120  12.352  1.00 97.91           C  
ATOM   3248  O   LEU A 413      -3.304   8.746  13.696  1.00 97.91           O  
ATOM   3249  CG  LEU A 413      -7.817   8.586  12.231  1.00 97.91           C  
ATOM   3250  CD1 LEU A 413      -8.738   7.394  11.996  1.00 97.91           C  
ATOM   3251  CD2 LEU A 413      -8.237   9.356  13.479  1.00 97.91           C  
ATOM   3252  N   LEU A 414      -3.466   7.945  11.544  1.00 98.11           N  
ATOM   3253  CA  LEU A 414      -2.170   7.277  11.531  1.00 98.11           C  
ATOM   3254  C   LEU A 414      -1.697   7.034  10.102  1.00 98.11           C  
ATOM   3255  CB  LEU A 414      -2.244   5.948  12.289  1.00 98.11           C  
ATOM   3256  O   LEU A 414      -2.490   7.106   9.160  1.00 98.11           O  
ATOM   3257  CG  LEU A 414      -3.243   4.919  11.756  1.00 98.11           C  
ATOM   3258  CD1 LEU A 414      -2.636   4.144  10.592  1.00 98.11           C  
ATOM   3259  CD2 LEU A 414      -3.678   3.971  12.868  1.00 98.11           C  
ATOM   3260  N   TRP A 415      -0.449   6.942   9.928  1.00 97.80           N  
ATOM   3261  CA  TRP A 415       0.059   6.402   8.672  1.00 97.80           C  
ATOM   3262  C   TRP A 415       1.005   5.233   8.925  1.00 97.80           C  
ATOM   3263  CB  TRP A 415       0.775   7.491   7.868  1.00 97.80           C  
ATOM   3264  O   TRP A 415       1.553   5.096  10.022  1.00 97.80           O  
ATOM   3265  CG  TRP A 415       2.013   8.020   8.528  1.00 97.80           C  
ATOM   3266  CD1 TRP A 415       2.089   9.034   9.443  1.00 97.80           C  
ATOM   3267  CD2 TRP A 415       3.353   7.565   8.320  1.00 97.80           C  
ATOM   3268  CE2 TRP A 415       4.193   8.348   9.143  1.00 97.80           C  
ATOM   3269  CE3 TRP A 415       3.926   6.569   7.518  1.00 97.80           C  
ATOM   3270  NE1 TRP A 415       3.398   9.236   9.817  1.00 97.80           N  
ATOM   3271  CH2 TRP A 415       6.112   7.184   8.391  1.00 97.80           C  
ATOM   3272  CZ2 TRP A 415       5.577   8.165   9.186  1.00 97.80           C  
ATOM   3273  CZ3 TRP A 415       5.304   6.389   7.563  1.00 97.80           C  
ATOM   3274  N   PHE A 416       1.062   4.328   7.984  1.00 97.02           N  
ATOM   3275  CA  PHE A 416       1.824   3.104   8.198  1.00 97.02           C  
ATOM   3276  C   PHE A 416       2.705   2.797   6.993  1.00 97.02           C  
ATOM   3277  CB  PHE A 416       0.884   1.926   8.474  1.00 97.02           C  
ATOM   3278  O   PHE A 416       2.415   3.233   5.877  1.00 97.02           O  
ATOM   3279  CG  PHE A 416      -0.127   1.687   7.385  1.00 97.02           C  
ATOM   3280  CD1 PHE A 416      -1.371   2.305   7.425  1.00 97.02           C  
ATOM   3281  CD2 PHE A 416       0.167   0.844   6.321  1.00 97.02           C  
ATOM   3282  CE1 PHE A 416      -2.309   2.086   6.418  1.00 97.02           C  
ATOM   3283  CE2 PHE A 416      -0.765   0.621   5.312  1.00 97.02           C  
ATOM   3284  CZ  PHE A 416      -2.002   1.242   5.363  1.00 97.02           C  
ATOM   3285  N   GLU A 417       3.817   2.136   7.309  1.00 96.60           N  
ATOM   3286  CA  GLU A 417       4.802   1.716   6.317  1.00 96.60           C  
ATOM   3287  C   GLU A 417       5.047   0.211   6.385  1.00 96.60           C  
ATOM   3288  CB  GLU A 417       6.118   2.472   6.513  1.00 96.60           C  
ATOM   3289  O   GLU A 417       5.355  -0.326   7.452  1.00 96.60           O  
ATOM   3290  CG  GLU A 417       7.233   2.018   5.582  1.00 96.60           C  
ATOM   3291  CD  GLU A 417       8.580   2.645   5.908  1.00 96.60           C  
ATOM   3292  OE1 GLU A 417       9.561   2.389   5.174  1.00 96.60           O  
ATOM   3293  OE2 GLU A 417       8.653   3.397   6.905  1.00 96.60           O  
ATOM   3294  N   GLN A 418       4.800  -0.396   5.298  1.00 94.52           N  
ATOM   3295  CA  GLN A 418       5.220  -1.782   5.122  1.00 94.52           C  
ATOM   3296  C   GLN A 418       6.495  -1.869   4.289  1.00 94.52           C  
ATOM   3297  CB  GLN A 418       4.107  -2.601   4.465  1.00 94.52           C  
ATOM   3298  O   GLN A 418       6.487  -1.557   3.096  1.00 94.52           O  
ATOM   3299  CG  GLN A 418       2.873  -2.775   5.340  1.00 94.52           C  
ATOM   3300  CD  GLN A 418       1.843  -3.703   4.724  1.00 94.52           C  
ATOM   3301  NE2 GLN A 418       0.957  -4.241   5.555  1.00 94.52           N  
ATOM   3302  OE1 GLN A 418       1.842  -3.933   3.511  1.00 94.52           O  
ATOM   3303  N   SER A 419       7.533  -2.314   4.978  1.00 95.29           N  
ATOM   3304  CA  SER A 419       8.823  -2.290   4.296  1.00 95.29           C  
ATOM   3305  C   SER A 419       9.531  -3.636   4.405  1.00 95.29           C  
ATOM   3306  CB  SER A 419       9.714  -1.188   4.870  1.00 95.29           C  
ATOM   3307  O   SER A 419       9.301  -4.390   5.353  1.00 95.29           O  
ATOM   3308  OG  SER A 419      10.034  -1.455   6.225  1.00 95.29           O  
ATOM   3309  N   GLY A 420      10.193  -3.963   3.375  1.00 93.92           N  
ATOM   3310  CA  GLY A 420      10.997  -5.173   3.309  1.00 93.92           C  
ATOM   3311  C   GLY A 420      12.115  -5.092   2.288  1.00 93.92           C  
ATOM   3312  O   GLY A 420      11.963  -4.459   1.241  1.00 93.92           O  
ATOM   3313  N   ALA A 421      13.208  -5.624   2.701  1.00 94.54           N  
ATOM   3314  CA  ALA A 421      14.352  -5.664   1.793  1.00 94.54           C  
ATOM   3315  C   ALA A 421      14.977  -7.056   1.758  1.00 94.54           C  
ATOM   3316  CB  ALA A 421      15.394  -4.626   2.204  1.00 94.54           C  
ATOM   3317  O   ALA A 421      15.136  -7.697   2.799  1.00 94.54           O  
ATOM   3318  N   MET A 422      15.261  -7.491   0.532  1.00 91.73           N  
ATOM   3319  CA  MET A 422      15.886  -8.800   0.359  1.00 91.73           C  
ATOM   3320  C   MET A 422      17.311  -8.798   0.902  1.00 91.73           C  
ATOM   3321  CB  MET A 422      15.889  -9.204  -1.117  1.00 91.73           C  
ATOM   3322  O   MET A 422      18.128  -7.963   0.511  1.00 91.73           O  
ATOM   3323  CG  MET A 422      16.209 -10.671  -1.350  1.00 91.73           C  
ATOM   3324  SD  MET A 422      15.883 -11.196  -3.077  1.00 91.73           S  
ATOM   3325  CE  MET A 422      14.088 -11.449  -3.001  1.00 91.73           C  
ATOM   3326  N   GLY A 423      17.616  -9.641   1.900  1.00 91.83           N  
ATOM   3327  CA  GLY A 423      18.948  -9.747   2.473  1.00 91.83           C  
ATOM   3328  C   GLY A 423      19.300 -11.157   2.908  1.00 91.83           C  
ATOM   3329  O   GLY A 423      18.524 -12.091   2.695  1.00 91.83           O  
ATOM   3330  N   GLY A 424      20.544 -11.435   3.216  1.00 91.24           N  
ATOM   3331  CA  GLY A 424      20.990 -12.700   3.777  1.00 91.24           C  
ATOM   3332  C   GLY A 424      21.108 -13.803   2.742  1.00 91.24           C  
ATOM   3333  O   GLY A 424      21.585 -13.570   1.629  1.00 91.24           O  
ATOM   3334  N   LYS A 425      20.789 -15.020   3.116  1.00 91.51           N  
ATOM   3335  CA  LYS A 425      20.917 -16.227   2.304  1.00 91.51           C  
ATOM   3336  C   LYS A 425      20.027 -16.153   1.066  1.00 91.51           C  
ATOM   3337  CB  LYS A 425      20.567 -17.467   3.127  1.00 91.51           C  
ATOM   3338  O   LYS A 425      20.454 -16.512  -0.034  1.00 91.51           O  
ATOM   3339  CG  LYS A 425      20.740 -18.779   2.374  1.00 91.51           C  
ATOM   3340  CD  LYS A 425      22.198 -19.027   2.013  1.00 91.51           C  
ATOM   3341  CE  LYS A 425      22.376 -20.351   1.281  1.00 91.51           C  
ATOM   3342  NZ  LYS A 425      23.800 -20.584   0.895  1.00 91.51           N  
ATOM   3343  N   PRO A 426      18.751 -15.639   1.243  1.00 90.55           N  
ATOM   3344  CA  PRO A 426      17.895 -15.528   0.060  1.00 90.55           C  
ATOM   3345  C   PRO A 426      18.482 -14.609  -1.009  1.00 90.55           C  
ATOM   3346  CB  PRO A 426      16.593 -14.951   0.621  1.00 90.55           C  
ATOM   3347  O   PRO A 426      18.353 -14.885  -2.204  1.00 90.55           O  
ATOM   3348  CG  PRO A 426      16.579 -15.363   2.057  1.00 90.55           C  
ATOM   3349  CD  PRO A 426      17.994 -15.378   2.562  1.00 90.55           C  
ATOM   3350  N   LEU A 427      19.090 -13.506  -0.620  1.00 93.21           N  
ATOM   3351  CA  LEU A 427      19.711 -12.584  -1.566  1.00 93.21           C  
ATOM   3352  C   LEU A 427      20.883 -13.248  -2.281  1.00 93.21           C  
ATOM   3353  CB  LEU A 427      20.186 -11.318  -0.848  1.00 93.21           C  
ATOM   3354  O   LEU A 427      21.022 -13.126  -3.500  1.00 93.21           O  
ATOM   3355  CG  LEU A 427      20.908 -10.281  -1.709  1.00 93.21           C  
ATOM   3356  CD1 LEU A 427      19.964  -9.720  -2.768  1.00 93.21           C  
ATOM   3357  CD2 LEU A 427      21.471  -9.162  -0.840  1.00 93.21           C  
ATOM   3358  N   SER A 428      21.751 -13.968  -1.528  1.00 92.87           N  
ATOM   3359  CA  SER A 428      22.918 -14.632  -2.098  1.00 92.87           C  
ATOM   3360  C   SER A 428      22.509 -15.709  -3.098  1.00 92.87           C  
ATOM   3361  CB  SER A 428      23.776 -15.251  -0.994  1.00 92.87           C  
ATOM   3362  O   SER A 428      23.108 -15.830  -4.168  1.00 92.87           O  
ATOM   3363  OG  SER A 428      24.916 -15.891  -1.541  1.00 92.87           O  
ATOM   3364  N   THR A 429      21.487 -16.513  -2.728  1.00 91.36           N  
ATOM   3365  CA  THR A 429      20.968 -17.544  -3.620  1.00 91.36           C  
ATOM   3366  C   THR A 429      20.409 -16.922  -4.897  1.00 91.36           C  
ATOM   3367  CB  THR A 429      19.873 -18.379  -2.931  1.00 91.36           C  
ATOM   3368  O   THR A 429      20.686 -17.400  -5.999  1.00 91.36           O  
ATOM   3369  CG2 THR A 429      19.353 -19.474  -3.856  1.00 91.36           C  
ATOM   3370  OG1 THR A 429      20.415 -18.984  -1.750  1.00 91.36           O  
ATOM   3371  N   PHE A 430      19.640 -15.875  -4.678  1.00 91.77           N  
ATOM   3372  CA  PHE A 430      19.088 -15.159  -5.823  1.00 91.77           C  
ATOM   3373  C   PHE A 430      20.201 -14.623  -6.714  1.00 91.77           C  
ATOM   3374  CB  PHE A 430      18.188 -14.010  -5.357  1.00 91.77           C  
ATOM   3375  O   PHE A 430      20.172 -14.809  -7.933  1.00 91.77           O  
ATOM   3376  CG  PHE A 430      17.651 -13.166  -6.480  1.00 91.77           C  
ATOM   3377  CD1 PHE A 430      18.314 -12.012  -6.879  1.00 91.77           C  
ATOM   3378  CD2 PHE A 430      16.483 -13.527  -7.139  1.00 91.77           C  
ATOM   3379  CE1 PHE A 430      17.819 -11.228  -7.919  1.00 91.77           C  
ATOM   3380  CE2 PHE A 430      15.982 -12.749  -8.179  1.00 91.77           C  
ATOM   3381  CZ  PHE A 430      16.651 -11.599  -8.566  1.00 91.77           C  
ATOM   3382  N   TYR A 431      21.143 -13.990  -6.127  1.00 93.39           N  
ATOM   3383  CA  TYR A 431      22.250 -13.384  -6.859  1.00 93.39           C  
ATOM   3384  C   TYR A 431      23.030 -14.436  -7.638  1.00 93.39           C  
ATOM   3385  CB  TYR A 431      23.187 -12.643  -5.900  1.00 93.39           C  
ATOM   3386  O   TYR A 431      23.289 -14.267  -8.832  1.00 93.39           O  
ATOM   3387  CG  TYR A 431      24.366 -11.994  -6.583  1.00 93.39           C  
ATOM   3388  CD1 TYR A 431      25.603 -12.632  -6.635  1.00 93.39           C  
ATOM   3389  CD2 TYR A 431      24.245 -10.743  -7.178  1.00 93.39           C  
ATOM   3390  CE1 TYR A 431      26.693 -12.037  -7.262  1.00 93.39           C  
ATOM   3391  CE2 TYR A 431      25.328 -10.138  -7.808  1.00 93.39           C  
ATOM   3392  OH  TYR A 431      27.622 -10.199  -8.467  1.00 93.39           O  
ATOM   3393  CZ  TYR A 431      26.546 -10.792  -7.845  1.00 93.39           C  
ATOM   3394  N   THR A 432      23.426 -15.552  -7.055  1.00 92.24           N  
ATOM   3395  CA  THR A 432      24.252 -16.597  -7.648  1.00 92.24           C  
ATOM   3396  C   THR A 432      23.508 -17.296  -8.782  1.00 92.24           C  
ATOM   3397  CB  THR A 432      24.681 -17.636  -6.595  1.00 92.24           C  
ATOM   3398  O   THR A 432      24.069 -17.515  -9.858  1.00 92.24           O  
ATOM   3399  CG2 THR A 432      25.614 -18.679  -7.199  1.00 92.24           C  
ATOM   3400  OG1 THR A 432      25.358 -16.968  -5.523  1.00 92.24           O  
ATOM   3401  N   GLN A 433      22.255 -17.521  -8.589  1.00 89.35           N  
ATOM   3402  CA  GLN A 433      21.519 -18.382  -9.509  1.00 89.35           C  
ATOM   3403  C   GLN A 433      20.872 -17.569 -10.626  1.00 89.35           C  
ATOM   3404  CB  GLN A 433      20.454 -19.184  -8.759  1.00 89.35           C  
ATOM   3405  O   GLN A 433      20.834 -18.007 -11.778  1.00 89.35           O  
ATOM   3406  CG  GLN A 433      21.026 -20.232  -7.813  1.00 89.35           C  
ATOM   3407  CD  GLN A 433      19.950 -21.052  -7.127  1.00 89.35           C  
ATOM   3408  NE2 GLN A 433      20.363 -22.098  -6.418  1.00 89.35           N  
ATOM   3409  OE1 GLN A 433      18.757 -20.749  -7.232  1.00 89.35           O  
ATOM   3410  N   LEU A 434      20.404 -16.345 -10.301  1.00 88.72           N  
ATOM   3411  CA  LEU A 434      19.570 -15.668 -11.288  1.00 88.72           C  
ATOM   3412  C   LEU A 434      20.283 -14.446 -11.856  1.00 88.72           C  
ATOM   3413  CB  LEU A 434      18.234 -15.251 -10.666  1.00 88.72           C  
ATOM   3414  O   LEU A 434      19.855 -13.887 -12.869  1.00 88.72           O  
ATOM   3415  CG  LEU A 434      17.291 -16.385 -10.261  1.00 88.72           C  
ATOM   3416  CD1 LEU A 434      16.062 -15.824  -9.554  1.00 88.72           C  
ATOM   3417  CD2 LEU A 434      16.886 -17.205 -11.481  1.00 88.72           C  
ATOM   3418  N   VAL A 435      21.348 -14.036 -11.226  1.00 90.69           N  
ATOM   3419  CA  VAL A 435      22.049 -12.855 -11.718  1.00 90.69           C  
ATOM   3420  C   VAL A 435      23.438 -13.248 -12.217  1.00 90.69           C  
ATOM   3421  CB  VAL A 435      22.164 -11.768 -10.626  1.00 90.69           C  
ATOM   3422  O   VAL A 435      23.765 -13.040 -13.388  1.00 90.69           O  
ATOM   3423  CG1 VAL A 435      22.944 -10.561 -11.146  1.00 90.69           C  
ATOM   3424  CG2 VAL A 435      20.776 -11.345 -10.147  1.00 90.69           C  
ATOM   3425  N   LEU A 436      24.262 -13.894 -11.376  1.00 92.52           N  
ATOM   3426  CA  LEU A 436      25.663 -14.187 -11.660  1.00 92.52           C  
ATOM   3427  C   LEU A 436      25.786 -15.243 -12.753  1.00 92.52           C  
ATOM   3428  CB  LEU A 436      26.379 -14.660 -10.393  1.00 92.52           C  
ATOM   3429  O   LEU A 436      26.564 -15.079 -13.696  1.00 92.52           O  
ATOM   3430  CG  LEU A 436      27.857 -15.022 -10.545  1.00 92.52           C  
ATOM   3431  CD1 LEU A 436      28.651 -13.815 -11.032  1.00 92.52           C  
ATOM   3432  CD2 LEU A 436      28.419 -15.541  -9.226  1.00 92.52           C  
ATOM   3433  N   MET A 437      25.094 -16.356 -12.652  1.00 91.72           N  
ATOM   3434  CA  MET A 437      25.183 -17.476 -13.585  1.00 91.72           C  
ATOM   3435  C   MET A 437      24.852 -17.029 -15.005  1.00 91.72           C  
ATOM   3436  CB  MET A 437      24.243 -18.606 -13.160  1.00 91.72           C  
ATOM   3437  O   MET A 437      25.618 -17.286 -15.935  1.00 91.72           O  
ATOM   3438  CG  MET A 437      24.386 -19.869 -13.994  1.00 91.72           C  
ATOM   3439  SD  MET A 437      23.287 -21.220 -13.418  1.00 91.72           S  
ATOM   3440  CE  MET A 437      23.725 -22.518 -14.608  1.00 91.72           C  
ATOM   3441  N   PRO A 438      23.677 -16.335 -15.238  1.00 90.20           N  
ATOM   3442  CA  PRO A 438      23.382 -15.851 -16.589  1.00 90.20           C  
ATOM   3443  C   PRO A 438      24.437 -14.877 -17.110  1.00 90.20           C  
ATOM   3444  CB  PRO A 438      22.029 -15.153 -16.425  1.00 90.20           C  
ATOM   3445  O   PRO A 438      24.769 -14.899 -18.298  1.00 90.20           O  
ATOM   3446  CG  PRO A 438      21.388 -15.832 -15.258  1.00 90.20           C  
ATOM   3447  CD  PRO A 438      22.461 -16.207 -14.277  1.00 90.20           C  
ATOM   3448  N   GLN A 439      24.929 -14.009 -16.272  1.00 89.86           N  
ATOM   3449  CA  GLN A 439      25.957 -13.054 -16.673  1.00 89.86           C  
ATOM   3450  C   GLN A 439      27.232 -13.770 -17.110  1.00 89.86           C  
ATOM   3451  CB  GLN A 439      26.265 -12.084 -15.531  1.00 89.86           C  
ATOM   3452  O   GLN A 439      27.864 -13.380 -18.094  1.00 89.86           O  
ATOM   3453  CG  GLN A 439      25.224 -10.985 -15.361  1.00 89.86           C  
ATOM   3454  CD  GLN A 439      25.649  -9.924 -14.364  1.00 89.86           C  
ATOM   3455  NE2 GLN A 439      25.024  -8.754 -14.440  1.00 89.86           N  
ATOM   3456  OE1 GLN A 439      26.532 -10.154 -13.531  1.00 89.86           O  
ATOM   3457  N   VAL A 440      27.627 -14.789 -16.375  1.00 92.58           N  
ATOM   3458  CA  VAL A 440      28.805 -15.585 -16.704  1.00 92.58           C  
ATOM   3459  C   VAL A 440      28.625 -16.232 -18.075  1.00 92.58           C  
ATOM   3460  CB  VAL A 440      29.076 -16.667 -15.634  1.00 92.58           C  
ATOM   3461  O   VAL A 440      29.533 -16.197 -18.908  1.00 92.58           O  
ATOM   3462  CG1 VAL A 440      30.147 -17.644 -16.115  1.00 92.58           C  
ATOM   3463  CG2 VAL A 440      29.492 -16.020 -14.315  1.00 92.58           C  
ATOM   3464  N   LEU A 441      27.446 -16.815 -18.321  1.00 91.56           N  
ATOM   3465  CA  LEU A 441      27.157 -17.462 -19.596  1.00 91.56           C  
ATOM   3466  C   LEU A 441      27.168 -16.448 -20.735  1.00 91.56           C  
ATOM   3467  CB  LEU A 441      25.802 -18.172 -19.542  1.00 91.56           C  
ATOM   3468  O   LEU A 441      27.659 -16.740 -21.828  1.00 91.56           O  
ATOM   3469  CG  LEU A 441      25.730 -19.431 -18.677  1.00 91.56           C  
ATOM   3470  CD1 LEU A 441      24.296 -19.945 -18.608  1.00 91.56           C  
ATOM   3471  CD2 LEU A 441      26.663 -20.507 -19.221  1.00 91.56           C  
ATOM   3472  N   HIS A 442      26.669 -15.295 -20.415  1.00 90.04           N  
ATOM   3473  CA  HIS A 442      26.626 -14.226 -21.406  1.00 90.04           C  
ATOM   3474  C   HIS A 442      28.031 -13.795 -21.814  1.00 90.04           C  
ATOM   3475  CB  HIS A 442      25.845 -13.026 -20.866  1.00 90.04           C  
ATOM   3476  O   HIS A 442      28.326 -13.676 -23.005  1.00 90.04           O  
ATOM   3477  CG  HIS A 442      25.722 -11.901 -21.843  1.00 90.04           C  
ATOM   3478  CD2 HIS A 442      26.278 -10.667 -21.853  1.00 90.04           C  
ATOM   3479  ND1 HIS A 442      24.942 -11.982 -22.977  1.00 90.04           N  
ATOM   3480  CE1 HIS A 442      25.026 -10.843 -23.644  1.00 90.04           C  
ATOM   3481  NE2 HIS A 442      25.830 -10.028 -22.983  1.00 90.04           N  
ATOM   3482  N   TYR A 443      28.904 -13.615 -20.897  1.00 92.42           N  
ATOM   3483  CA  TYR A 443      30.266 -13.176 -21.178  1.00 92.42           C  
ATOM   3484  C   TYR A 443      31.100 -14.317 -21.748  1.00 92.42           C  
ATOM   3485  CB  TYR A 443      30.928 -12.629 -19.910  1.00 92.42           C  
ATOM   3486  O   TYR A 443      31.969 -14.097 -22.595  1.00 92.42           O  
ATOM   3487  CG  TYR A 443      30.436 -11.259 -19.511  1.00 92.42           C  
ATOM   3488  CD1 TYR A 443      30.633 -10.158 -20.342  1.00 92.42           C  
ATOM   3489  CD2 TYR A 443      29.775 -11.062 -18.303  1.00 92.42           C  
ATOM   3490  CE1 TYR A 443      30.183  -8.893 -19.978  1.00 92.42           C  
ATOM   3491  CE2 TYR A 443      29.321  -9.802 -17.929  1.00 92.42           C  
ATOM   3492  OH  TYR A 443      29.082  -7.475 -18.407  1.00 92.42           O  
ATOM   3493  CZ  TYR A 443      29.529  -8.725 -18.772  1.00 92.42           C  
ATOM   3494  N   ALA A 444      30.856 -15.531 -21.242  1.00 92.58           N  
ATOM   3495  CA  ALA A 444      31.565 -16.719 -21.712  1.00 92.58           C  
ATOM   3496  C   ALA A 444      31.426 -16.879 -23.223  1.00 92.58           C  
ATOM   3497  CB  ALA A 444      31.046 -17.965 -20.998  1.00 92.58           C  
ATOM   3498  O   ALA A 444      32.373 -17.285 -23.901  1.00 92.58           O  
ATOM   3499  N   GLN A 445      30.252 -16.435 -23.745  1.00 92.81           N  
ATOM   3500  CA  GLN A 445      30.026 -16.599 -25.177  1.00 92.81           C  
ATOM   3501  C   GLN A 445      30.962 -15.706 -25.988  1.00 92.81           C  
ATOM   3502  CB  GLN A 445      28.570 -16.291 -25.531  1.00 92.81           C  
ATOM   3503  O   GLN A 445      31.491 -16.127 -27.019  1.00 92.81           O  
ATOM   3504  CG  GLN A 445      28.164 -14.849 -25.261  1.00 92.81           C  
ATOM   3505  CD  GLN A 445      26.689 -14.597 -25.516  1.00 92.81           C  
ATOM   3506  NE2 GLN A 445      26.180 -13.483 -25.001  1.00 92.81           N  
ATOM   3507  OE1 GLN A 445      26.014 -15.397 -26.171  1.00 92.81           O  
ATOM   3508  N   TYR A 446      31.282 -14.528 -25.537  1.00 93.35           N  
ATOM   3509  CA  TYR A 446      32.153 -13.591 -26.238  1.00 93.35           C  
ATOM   3510  C   TYR A 446      33.619 -13.962 -26.047  1.00 93.35           C  
ATOM   3511  CB  TYR A 446      31.909 -12.160 -25.749  1.00 93.35           C  
ATOM   3512  O   TYR A 446      34.429 -13.809 -26.964  1.00 93.35           O  
ATOM   3513  CG  TYR A 446      30.505 -11.665 -25.999  1.00 93.35           C  
ATOM   3514  CD1 TYR A 446      30.037 -11.464 -27.296  1.00 93.35           C  
ATOM   3515  CD2 TYR A 446      29.644 -11.397 -24.940  1.00 93.35           C  
ATOM   3516  CE1 TYR A 446      28.745 -11.005 -27.531  1.00 93.35           C  
ATOM   3517  CE2 TYR A 446      28.350 -10.938 -25.164  1.00 93.35           C  
ATOM   3518  OH  TYR A 446      26.630 -10.293 -26.688  1.00 93.35           O  
ATOM   3519  CZ  TYR A 446      27.910 -10.746 -26.460  1.00 93.35           C  
ATOM   3520  N   VAL A 447      33.880 -14.461 -24.871  1.00 93.66           N  
ATOM   3521  CA  VAL A 447      35.247 -14.882 -24.584  1.00 93.66           C  
ATOM   3522  C   VAL A 447      35.619 -16.070 -25.469  1.00 93.66           C  
ATOM   3523  CB  VAL A 447      35.426 -15.251 -23.094  1.00 93.66           C  
ATOM   3524  O   VAL A 447      36.702 -16.098 -26.058  1.00 93.66           O  
ATOM   3525  CG1 VAL A 447      36.785 -15.909 -22.861  1.00 93.66           C  
ATOM   3526  CG2 VAL A 447      35.271 -14.012 -22.216  1.00 93.66           C  
ATOM   3527  N   LEU A 448      34.726 -17.032 -25.587  1.00 94.01           N  
ATOM   3528  CA  LEU A 448      34.951 -18.210 -26.417  1.00 94.01           C  
ATOM   3529  C   LEU A 448      35.090 -17.822 -27.886  1.00 94.01           C  
ATOM   3530  CB  LEU A 448      33.806 -19.212 -26.248  1.00 94.01           C  
ATOM   3531  O   LEU A 448      35.961 -18.340 -28.589  1.00 94.01           O  
ATOM   3532  CG  LEU A 448      33.822 -20.051 -24.969  1.00 94.01           C  
ATOM   3533  CD1 LEU A 448      32.480 -20.748 -24.775  1.00 94.01           C  
ATOM   3534  CD2 LEU A 448      34.958 -21.068 -25.012  1.00 94.01           C  
ATOM   3535  N   LEU A 449      34.284 -16.866 -28.308  1.00 93.74           N  
ATOM   3536  CA  LEU A 449      34.356 -16.386 -29.684  1.00 93.74           C  
ATOM   3537  C   LEU A 449      35.671 -15.657 -29.936  1.00 93.74           C  
ATOM   3538  CB  LEU A 449      33.177 -15.459 -29.991  1.00 93.74           C  
ATOM   3539  O   LEU A 449      36.310 -15.860 -30.971  1.00 93.74           O  
ATOM   3540  CG  LEU A 449      33.045 -14.989 -31.440  1.00 93.74           C  
ATOM   3541  CD1 LEU A 449      32.788 -16.177 -32.362  1.00 93.74           C  
ATOM   3542  CD2 LEU A 449      31.929 -13.956 -31.567  1.00 93.74           C  
ATOM   3543  N   GLY A 450      36.120 -14.830 -29.035  1.00 94.12           N  
ATOM   3544  CA  GLY A 450      37.393 -14.134 -29.132  1.00 94.12           C  
ATOM   3545  C   GLY A 450      38.584 -15.072 -29.172  1.00 94.12           C  
ATOM   3546  O   GLY A 450      39.483 -14.908 -30.001  1.00 94.12           O  
ATOM   3547  N   LEU A 451      38.558 -16.042 -28.233  1.00 94.31           N  
ATOM   3548  CA  LEU A 451      39.632 -17.028 -28.173  1.00 94.31           C  
ATOM   3549  C   LEU A 451      39.681 -17.857 -29.452  1.00 94.31           C  
ATOM   3550  CB  LEU A 451      39.451 -17.946 -26.962  1.00 94.31           C  
ATOM   3551  O   LEU A 451      40.762 -18.152 -29.965  1.00 94.31           O  
ATOM   3552  CG  LEU A 451      39.780 -17.341 -25.597  1.00 94.31           C  
ATOM   3553  CD1 LEU A 451      39.352 -18.288 -24.480  1.00 94.31           C  
ATOM   3554  CD2 LEU A 451      41.269 -17.026 -25.497  1.00 94.31           C  
ATOM   3555  N   GLY A 452      38.510 -18.156 -29.959  1.00 93.98           N  
ATOM   3556  CA  GLY A 452      38.444 -18.886 -31.215  1.00 93.98           C  
ATOM   3557  C   GLY A 452      39.011 -18.108 -32.387  1.00 93.98           C  
ATOM   3558  O   GLY A 452      39.738 -18.663 -33.214  1.00 93.98           O  
ATOM   3559  N   GLY A 453      38.727 -16.815 -32.477  1.00 93.36           N  
ATOM   3560  CA  GLY A 453      39.268 -15.962 -33.523  1.00 93.36           C  
ATOM   3561  C   GLY A 453      40.777 -15.822 -33.458  1.00 93.36           C  
ATOM   3562  O   GLY A 453      41.455 -15.866 -34.487  1.00 93.36           O  
ATOM   3563  N   LEU A 454      41.262 -15.688 -32.218  1.00 92.90           N  
ATOM   3564  CA  LEU A 454      42.700 -15.543 -32.018  1.00 92.90           C  
ATOM   3565  C   LEU A 454      43.438 -16.807 -32.447  1.00 92.90           C  
ATOM   3566  CB  LEU A 454      43.008 -15.231 -30.551  1.00 92.90           C  
ATOM   3567  O   LEU A 454      44.488 -16.731 -33.089  1.00 92.90           O  
ATOM   3568  CG  LEU A 454      44.461 -14.884 -30.223  1.00 92.90           C  
ATOM   3569  CD1 LEU A 454      44.827 -13.524 -30.809  1.00 92.90           C  
ATOM   3570  CD2 LEU A 454      44.688 -14.900 -28.715  1.00 92.90           C  
ATOM   3571  N   LEU A 455      42.878 -17.965 -32.127  1.00 92.84           N  
ATOM   3572  CA  LEU A 455      43.505 -19.240 -32.458  1.00 92.84           C  
ATOM   3573  C   LEU A 455      43.454 -19.497 -33.960  1.00 92.84           C  
ATOM   3574  CB  LEU A 455      42.818 -20.385 -31.709  1.00 92.84           C  
ATOM   3575  O   LEU A 455      44.347 -20.143 -34.514  1.00 92.84           O  
ATOM   3576  CG  LEU A 455      43.116 -20.492 -30.213  1.00 92.84           C  
ATOM   3577  CD1 LEU A 455      42.224 -21.548 -29.569  1.00 92.84           C  
ATOM   3578  CD2 LEU A 455      44.588 -20.815 -29.982  1.00 92.84           C  
ATOM   3579  N   LEU A 456      42.479 -18.951 -34.682  1.00 91.35           N  
ATOM   3580  CA  LEU A 456      42.343 -19.113 -36.125  1.00 91.35           C  
ATOM   3581  C   LEU A 456      43.378 -18.273 -36.866  1.00 91.35           C  
ATOM   3582  CB  LEU A 456      40.933 -18.724 -36.578  1.00 91.35           C  
ATOM   3583  O   LEU A 456      43.765 -18.605 -37.989  1.00 91.35           O  
ATOM   3584  CG  LEU A 456      39.831 -19.754 -36.325  1.00 91.35           C  
ATOM   3585  CD1 LEU A 456      38.466 -19.160 -36.654  1.00 91.35           C  
ATOM   3586  CD2 LEU A 456      40.082 -21.017 -37.142  1.00 91.35           C  
ATOM   3587  N   LEU A 457      43.902 -17.279 -36.208  1.00 90.26           N  
ATOM   3588  CA  LEU A 457      44.891 -16.391 -36.809  1.00 90.26           C  
ATOM   3589  C   LEU A 457      46.264 -17.054 -36.849  1.00 90.26           C  
ATOM   3590  CB  LEU A 457      44.970 -15.074 -36.034  1.00 90.26           C  
ATOM   3591  O   LEU A 457      47.078 -16.754 -37.725  1.00 90.26           O  
ATOM   3592  CG  LEU A 457      43.762 -14.143 -36.153  1.00 90.26           C  
ATOM   3593  CD1 LEU A 457      43.937 -12.929 -35.247  1.00 90.26           C  
ATOM   3594  CD2 LEU A 457      43.559 -13.713 -37.601  1.00 90.26           C  
ATOM   3595  N   VAL A 458      46.509 -18.054 -36.024  1.00 88.12           N  
ATOM   3596  CA  VAL A 458      47.827 -18.662 -35.871  1.00 88.12           C  
ATOM   3597  C   VAL A 458      48.217 -19.382 -37.159  1.00 88.12           C  
ATOM   3598  CB  VAL A 458      47.863 -19.644 -34.679  1.00 88.12           C  
ATOM   3599  O   VAL A 458      49.312 -19.173 -37.687  1.00 88.12           O  
ATOM   3600  CG1 VAL A 458      49.190 -20.399 -34.641  1.00 88.12           C  
ATOM   3601  CG2 VAL A 458      47.632 -18.898 -33.366  1.00 88.12           C  
ATOM   3602  N   PRO A 459      47.339 -20.305 -37.697  1.00 85.97           N  
ATOM   3603  CA  PRO A 459      47.705 -20.974 -38.948  1.00 85.97           C  
ATOM   3604  C   PRO A 459      47.819 -20.005 -40.123  1.00 85.97           C  
ATOM   3605  CB  PRO A 459      46.559 -21.965 -39.166  1.00 85.97           C  
ATOM   3606  O   PRO A 459      48.619 -20.227 -41.035  1.00 85.97           O  
ATOM   3607  CG  PRO A 459      45.444 -21.454 -38.311  1.00 85.97           C  
ATOM   3608  CD  PRO A 459      46.032 -20.624 -37.207  1.00 85.97           C  
ATOM   3609  N   ILE A 460      47.005 -18.876 -40.127  1.00 86.63           N  
ATOM   3610  CA  ILE A 460      47.043 -17.862 -41.176  1.00 86.63           C  
ATOM   3611  C   ILE A 460      48.385 -17.135 -41.142  1.00 86.63           C  
ATOM   3612  CB  ILE A 460      45.882 -16.853 -41.028  1.00 86.63           C  
ATOM   3613  O   ILE A 460      49.012 -16.927 -42.184  1.00 86.63           O  
ATOM   3614  CG1 ILE A 460      44.533 -17.565 -41.176  1.00 86.63           C  
ATOM   3615  CG2 ILE A 460      46.019 -15.720 -42.049  1.00 86.63           C  
ATOM   3616  CD1 ILE A 460      43.331 -16.685 -40.863  1.00 86.63           C  
ATOM   3617  N   ILE A 461      48.779 -16.826 -39.923  1.00 86.36           N  
ATOM   3618  CA  ILE A 461      50.053 -16.137 -39.758  1.00 86.36           C  
ATOM   3619  C   ILE A 461      51.200 -17.077 -40.124  1.00 86.36           C  
ATOM   3620  CB  ILE A 461      50.230 -15.612 -38.316  1.00 86.36           C  
ATOM   3621  O   ILE A 461      52.173 -16.662 -40.758  1.00 86.36           O  
ATOM   3622  CG1 ILE A 461      49.173 -14.546 -38.002  1.00 86.36           C  
ATOM   3623  CG2 ILE A 461      51.643 -15.059 -38.111  1.00 86.36           C  
ATOM   3624  CD1 ILE A 461      49.129 -14.131 -36.538  1.00 86.36           C  
ATOM   3625  N   CYS A 462      51.148 -18.324 -39.668  1.00 84.60           N  
ATOM   3626  CA  CYS A 462      52.173 -19.312 -39.984  1.00 84.60           C  
ATOM   3627  C   CYS A 462      52.288 -19.517 -41.489  1.00 84.60           C  
ATOM   3628  CB  CYS A 462      51.863 -20.643 -39.301  1.00 84.60           C  
ATOM   3629  O   CYS A 462      53.393 -19.648 -42.020  1.00 84.60           O  
ATOM   3630  SG  CYS A 462      52.492 -20.759 -37.611  1.00 84.60           S  
ATOM   3631  N   GLN A 463      51.175 -19.458 -42.204  1.00 80.54           N  
ATOM   3632  CA  GLN A 463      51.170 -19.617 -43.654  1.00 80.54           C  
ATOM   3633  C   GLN A 463      51.749 -18.386 -44.345  1.00 80.54           C  
ATOM   3634  CB  GLN A 463      49.752 -19.885 -44.161  1.00 80.54           C  
ATOM   3635  O   GLN A 463      52.484 -18.507 -45.327  1.00 80.54           O  
ATOM   3636  CG  GLN A 463      49.681 -20.220 -45.644  1.00 80.54           C  
ATOM   3637  CD  GLN A 463      50.308 -21.562 -45.973  1.00 80.54           C  
ATOM   3638  NE2 GLN A 463      50.373 -21.887 -47.260  1.00 80.54           N  
ATOM   3639  OE1 GLN A 463      50.731 -22.300 -45.078  1.00 80.54           O  
ATOM   3640  N   LEU A 464      51.384 -17.228 -43.844  1.00 82.72           N  
ATOM   3641  CA  LEU A 464      51.890 -15.985 -44.414  1.00 82.72           C  
ATOM   3642  C   LEU A 464      53.394 -15.860 -44.197  1.00 82.72           C  
ATOM   3643  CB  LEU A 464      51.172 -14.781 -43.799  1.00 82.72           C  
ATOM   3644  O   LEU A 464      54.111 -15.355 -45.063  1.00 82.72           O  
ATOM   3645  CG  LEU A 464      49.710 -14.586 -44.201  1.00 82.72           C  
ATOM   3646  CD1 LEU A 464      49.056 -13.524 -43.323  1.00 82.72           C  
ATOM   3647  CD2 LEU A 464      49.606 -14.206 -45.674  1.00 82.72           C  
ATOM   3648  N   ARG A 465      53.895 -16.282 -43.043  1.00 80.05           N  
ATOM   3649  CA  ARG A 465      55.325 -16.211 -42.760  1.00 80.05           C  
ATOM   3650  C   ARG A 465      56.092 -17.272 -43.543  1.00 80.05           C  
ATOM   3651  CB  ARG A 465      55.586 -16.374 -41.261  1.00 80.05           C  
ATOM   3652  O   ARG A 465      57.243 -17.056 -43.927  1.00 80.05           O  
ATOM   3653  CG  ARG A 465      55.343 -15.110 -40.452  1.00 80.05           C  
ATOM   3654  CD  ARG A 465      55.953 -15.205 -39.061  1.00 80.05           C  
ATOM   3655  NE  ARG A 465      55.748 -13.977 -38.298  1.00 80.05           N  
ATOM   3656  NH1 ARG A 465      56.723 -14.773 -36.361  1.00 80.05           N  
ATOM   3657  NH2 ARG A 465      55.883 -12.642 -36.434  1.00 80.05           N  
ATOM   3658  CZ  ARG A 465      56.119 -13.800 -37.032  1.00 80.05           C  
ATOM   3659  N   SER A 466      55.517 -18.466 -43.682  1.00 70.47           N  
ATOM   3660  CA  SER A 466      56.166 -19.513 -44.464  1.00 70.47           C  
ATOM   3661  C   SER A 466      56.301 -19.107 -45.928  1.00 70.47           C  
ATOM   3662  CB  SER A 466      55.384 -20.823 -44.360  1.00 70.47           C  
ATOM   3663  O   SER A 466      57.272 -19.475 -46.593  1.00 70.47           O  
ATOM   3664  OG  SER A 466      55.924 -21.802 -45.231  1.00 70.47           O  
ATOM   3665  N   GLN A 467      55.354 -18.295 -46.387  1.00 61.82           N  
ATOM   3666  CA  GLN A 467      55.454 -17.793 -47.753  1.00 61.82           C  
ATOM   3667  C   GLN A 467      56.584 -16.776 -47.884  1.00 61.82           C  
ATOM   3668  CB  GLN A 467      54.131 -17.167 -48.195  1.00 61.82           C  
ATOM   3669  O   GLN A 467      57.229 -16.687 -48.931  1.00 61.82           O  
ATOM   3670  CG  GLN A 467      53.124 -18.174 -48.734  1.00 61.82           C  
ATOM   3671  CD  GLN A 467      51.940 -17.513 -49.415  1.00 61.82           C  
ATOM   3672  NE2 GLN A 467      50.968 -18.319 -49.830  1.00 61.82           N  
ATOM   3673  OE1 GLN A 467      51.898 -16.288 -49.565  1.00 61.82           O  
ATOM   3674  N   GLU A 468      56.800 -16.043 -46.737  1.00 56.98           N  
ATOM   3675  CA  GLU A 468      57.910 -15.096 -46.753  1.00 56.98           C  
ATOM   3676  C   GLU A 468      59.253 -15.820 -46.747  1.00 56.98           C  
ATOM   3677  CB  GLU A 468      57.822 -14.143 -45.557  1.00 56.98           C  
ATOM   3678  O   GLU A 468      60.216 -15.358 -47.363  1.00 56.98           O  
ATOM   3679  CG  GLU A 468      56.925 -12.937 -45.797  1.00 56.98           C  
ATOM   3680  CD  GLU A 468      56.914 -11.957 -44.636  1.00 56.98           C  
ATOM   3681  OE1 GLU A 468      56.260 -10.895 -44.743  1.00 56.98           O  
ATOM   3682  OE2 GLU A 468      57.566 -12.253 -43.609  1.00 56.98           O  
ATOM   3683  N   LYS A 469      59.246 -17.051 -46.088  1.00 52.28           N  
ATOM   3684  CA  LYS A 469      60.481 -17.830 -46.113  1.00 52.28           C  
ATOM   3685  C   LYS A 469      60.668 -18.522 -47.460  1.00 52.28           C  
ATOM   3686  CB  LYS A 469      60.484 -18.866 -44.987  1.00 52.28           C  
ATOM   3687  O   LYS A 469      61.794 -18.663 -47.940  1.00 52.28           O  
ATOM   3688  CG  LYS A 469      60.795 -18.288 -43.615  1.00 52.28           C  
ATOM   3689  CD  LYS A 469      60.843 -19.374 -42.548  1.00 52.28           C  
ATOM   3690  CE  LYS A 469      61.032 -18.785 -41.157  1.00 52.28           C  
ATOM   3691  NZ  LYS A 469      61.022 -19.842 -40.101  1.00 52.28           N  
ATOM   3692  N   CYS A 470      59.527 -18.746 -48.249  1.00 40.42           N  
ATOM   3693  CA  CYS A 470      59.617 -19.324 -49.585  1.00 40.42           C  
ATOM   3694  C   CYS A 470      59.953 -18.257 -50.620  1.00 40.42           C  
ATOM   3695  CB  CYS A 470      58.306 -20.015 -49.959  1.00 40.42           C  
ATOM   3696  O   CYS A 470      60.685 -18.522 -51.576  1.00 40.42           O  
ATOM   3697  SG  CYS A 470      58.372 -21.816 -49.841  1.00 40.42           S  
ATOM   3698  N   PHE A 471      59.524 -16.931 -50.293  1.00 39.46           N  
ATOM   3699  CA  PHE A 471      59.864 -15.840 -51.199  1.00 39.46           C  
ATOM   3700  C   PHE A 471      61.328 -15.445 -51.044  1.00 39.46           C  
ATOM   3701  CB  PHE A 471      58.963 -14.628 -50.944  1.00 39.46           C  
ATOM   3702  O   PHE A 471      61.991 -15.102 -52.025  1.00 39.46           O  
ATOM   3703  CG  PHE A 471      58.422 -14.000 -52.200  1.00 39.46           C  
ATOM   3704  CD1 PHE A 471      59.115 -12.978 -52.837  1.00 39.46           C  
ATOM   3705  CD2 PHE A 471      57.219 -14.432 -52.744  1.00 39.46           C  
ATOM   3706  CE1 PHE A 471      58.617 -12.394 -54.000  1.00 39.46           C  
ATOM   3707  CE2 PHE A 471      56.715 -13.854 -53.906  1.00 39.46           C  
ATOM   3708  CZ  PHE A 471      57.414 -12.835 -54.532  1.00 39.46           C  
ATOM   3709  N   LEU A 472      61.966 -15.697 -49.823  1.00 39.66           N  
ATOM   3710  CA  LEU A 472      63.392 -15.434 -49.659  1.00 39.66           C  
ATOM   3711  C   LEU A 472      64.225 -16.560 -50.262  1.00 39.66           C  
ATOM   3712  CB  LEU A 472      63.738 -15.264 -48.177  1.00 39.66           C  
ATOM   3713  O   LEU A 472      65.286 -16.312 -50.839  1.00 39.66           O  
ATOM   3714  CG  LEU A 472      64.336 -13.915 -47.772  1.00 39.66           C  
ATOM   3715  CD1 LEU A 472      63.582 -13.340 -46.577  1.00 39.66           C  
ATOM   3716  CD2 LEU A 472      65.820 -14.062 -47.454  1.00 39.66           C  
ATOM   3717  N   PHE A 473      63.659 -17.719 -50.563  1.00 37.51           N  
ATOM   3718  CA  PHE A 473      64.392 -18.836 -51.147  1.00 37.51           C  
ATOM   3719  C   PHE A 473      64.157 -18.910 -52.651  1.00 37.51           C  
ATOM   3720  CB  PHE A 473      63.979 -20.155 -50.486  1.00 37.51           C  
ATOM   3721  O   PHE A 473      65.061 -19.269 -53.409  1.00 37.51           O  
ATOM   3722  CG  PHE A 473      65.135 -20.945 -49.933  1.00 37.51           C  
ATOM   3723  CD1 PHE A 473      65.802 -21.872 -50.724  1.00 37.51           C  
ATOM   3724  CD2 PHE A 473      65.554 -20.759 -48.622  1.00 37.51           C  
ATOM   3725  CE1 PHE A 473      66.873 -22.605 -50.215  1.00 37.51           C  
ATOM   3726  CE2 PHE A 473      66.622 -21.487 -48.107  1.00 37.51           C  
ATOM   3727  CZ  PHE A 473      67.280 -22.410 -48.904  1.00 37.51           C  
ATOM   3728  N   TRP A 474      63.077 -18.248 -53.193  1.00 31.72           N  
ATOM   3729  CA  TRP A 474      62.875 -18.204 -54.638  1.00 31.72           C  
ATOM   3730  C   TRP A 474      63.473 -16.934 -55.233  1.00 31.72           C  
ATOM   3731  CB  TRP A 474      61.383 -18.287 -54.975  1.00 31.72           C  
ATOM   3732  O   TRP A 474      63.783 -16.887 -56.426  1.00 31.72           O  
ATOM   3733  CG  TRP A 474      60.870 -19.688 -55.126  1.00 31.72           C  
ATOM   3734  CD1 TRP A 474      60.665 -20.602 -54.130  1.00 31.72           C  
ATOM   3735  CD2 TRP A 474      60.502 -20.335 -56.348  1.00 31.72           C  
ATOM   3736  CE2 TRP A 474      60.081 -21.642 -56.018  1.00 31.72           C  
ATOM   3737  CE3 TRP A 474      60.486 -19.936 -57.691  1.00 31.72           C  
ATOM   3738  NE1 TRP A 474      60.190 -21.780 -54.660  1.00 31.72           N  
ATOM   3739  CH2 TRP A 474      59.643 -22.138 -58.290  1.00 31.72           C  
ATOM   3740  CZ2 TRP A 474      59.649 -22.554 -56.984  1.00 31.72           C  
ATOM   3741  CZ3 TRP A 474      60.056 -20.844 -58.651  1.00 31.72           C  
ATOM   3742  N   SER A 475      63.946 -16.003 -54.344  1.00 40.93           N  
ATOM   3743  CA  SER A 475      64.638 -14.851 -54.913  1.00 40.93           C  
ATOM   3744  C   SER A 475      66.137 -15.109 -55.031  1.00 40.93           C  
ATOM   3745  CB  SER A 475      64.393 -13.604 -54.062  1.00 40.93           C  
ATOM   3746  O   SER A 475      66.866 -14.307 -55.619  1.00 40.93           O  
ATOM   3747  OG  SER A 475      65.077 -13.697 -52.824  1.00 40.93           O  
ATOM   3748  N   GLY A 476      66.683 -16.367 -54.771  1.00 39.60           N  
ATOM   3749  CA  GLY A 476      68.080 -16.584 -55.111  1.00 39.60           C  
ATOM   3750  C   GLY A 476      68.269 -17.245 -56.464  1.00 39.60           C  
ATOM   3751  O   GLY A 476      69.374 -17.246 -57.011  1.00 39.60           O  
ATOM   3752  N   SER A 477      67.209 -17.209 -57.362  1.00 40.85           N  
ATOM   3753  CA  SER A 477      67.588 -17.641 -58.703  1.00 40.85           C  
ATOM   3754  C   SER A 477      67.064 -16.677 -59.763  1.00 40.85           C  
ATOM   3755  CB  SER A 477      67.064 -19.050 -58.980  1.00 40.85           C  
ATOM   3756  O   SER A 477      67.333 -16.849 -60.953  1.00 40.85           O  
ATOM   3757  OG  SER A 477      65.710 -19.010 -59.399  1.00 40.85           O  
ATOM   3758  N   LYS A 478      67.082 -15.343 -59.570  1.00 34.61           N  
ATOM   3759  CA  LYS A 478      66.863 -14.585 -60.798  1.00 34.61           C  
ATOM   3760  C   LYS A 478      67.914 -13.491 -60.964  1.00 34.61           C  
ATOM   3761  CB  LYS A 478      65.462 -13.970 -60.808  1.00 34.61           C  
ATOM   3762  O   LYS A 478      68.087 -12.650 -60.080  1.00 34.61           O  
ATOM   3763  CG  LYS A 478      64.437 -14.777 -61.591  1.00 34.61           C  
ATOM   3764  CD  LYS A 478      63.106 -14.045 -61.690  1.00 34.61           C  
ATOM   3765  CE  LYS A 478      62.057 -14.883 -62.409  1.00 34.61           C  
ATOM   3766  NZ  LYS A 478      60.717 -14.225 -62.394  1.00 34.61           N  
ATOM   3767  N   LYS A 479      69.197 -13.741 -61.368  1.00 35.53           N  
ATOM   3768  CA  LYS A 479      70.051 -13.216 -62.430  1.00 35.53           C  
ATOM   3769  C   LYS A 479      69.407 -12.010 -63.107  1.00 35.53           C  
ATOM   3770  CB  LYS A 479      70.348 -14.301 -63.466  1.00 35.53           C  
ATOM   3771  O   LYS A 479      68.230 -12.050 -63.470  1.00 35.53           O  
ATOM   3772  CG  LYS A 479      71.822 -14.661 -63.580  1.00 35.53           C  
ATOM   3773  CD  LYS A 479      72.044 -15.805 -64.561  1.00 35.53           C  
ATOM   3774  CE  LYS A 479      73.503 -16.241 -64.593  1.00 35.53           C  
ATOM   3775  NZ  LYS A 479      73.695 -17.474 -65.413  1.00 35.53           N  
ATOM   3776  N   GLY A 480      69.820 -10.722 -62.759  1.00 36.41           N  
ATOM   3777  CA  GLY A 480      70.251  -9.687 -63.685  1.00 36.41           C  
ATOM   3778  C   GLY A 480      69.318  -8.491 -63.719  1.00 36.41           C  
ATOM   3779  O   GLY A 480      68.096  -8.649 -63.690  1.00 36.41           O  
ATOM   3780  N   SER A 481      69.627  -7.306 -62.979  1.00 46.27           N  
ATOM   3781  CA  SER A 481      69.801  -5.868 -63.161  1.00 46.27           C  
ATOM   3782  C   SER A 481      68.903  -5.339 -64.275  1.00 46.27           C  
ATOM   3783  CB  SER A 481      71.261  -5.540 -63.474  1.00 46.27           C  
ATOM   3784  O   SER A 481      68.974  -5.808 -65.413  1.00 46.27           O  
ATOM   3785  OG  SER A 481      71.361  -4.321 -64.190  1.00 46.27           O  
ATOM   3786  N   GLN A 482      67.502  -5.298 -64.093  1.00 45.98           N  
ATOM   3787  CA  GLN A 482      66.786  -4.182 -64.703  1.00 45.98           C  
ATOM   3788  C   GLN A 482      65.310  -4.200 -64.319  1.00 45.98           C  
ATOM   3789  CB  GLN A 482      66.933  -4.217 -66.225  1.00 45.98           C  
ATOM   3790  O   GLN A 482      64.552  -3.307 -64.703  1.00 45.98           O  
ATOM   3791  CG  GLN A 482      68.022  -3.297 -66.759  1.00 45.98           C  
ATOM   3792  CD  GLN A 482      68.129  -3.331 -68.272  1.00 45.98           C  
ATOM   3793  NE2 GLN A 482      68.923  -2.424 -68.831  1.00 45.98           N  
ATOM   3794  OE1 GLN A 482      67.505  -4.166 -68.933  1.00 45.98           O  
ATOM   3795  N   ASP A 483      64.895  -4.518 -63.086  1.00 48.22           N  
ATOM   3796  CA  ASP A 483      63.479  -4.331 -62.783  1.00 48.22           C  
ATOM   3797  C   ASP A 483      63.294  -3.484 -61.525  1.00 48.22           C  
ATOM   3798  CB  ASP A 483      62.783  -5.683 -62.613  1.00 48.22           C  
ATOM   3799  O   ASP A 483      62.165  -3.187 -61.131  1.00 48.22           O  
ATOM   3800  CG  ASP A 483      62.009  -6.110 -63.847  1.00 48.22           C  
ATOM   3801  OD1 ASP A 483      61.859  -5.298 -64.785  1.00 48.22           O  
ATOM   3802  OD2 ASP A 483      61.541  -7.269 -63.881  1.00 48.22           O  
ATOM   3803  N   LYS A 484      64.398  -2.817 -61.026  1.00 48.22           N  
ATOM   3804  CA  LYS A 484      64.248  -1.887 -59.911  1.00 48.22           C  
ATOM   3805  C   LYS A 484      63.786  -0.516 -60.398  1.00 48.22           C  
ATOM   3806  CB  LYS A 484      65.563  -1.754 -59.142  1.00 48.22           C  
ATOM   3807  O   LYS A 484      63.012   0.162 -59.718  1.00 48.22           O  
ATOM   3808  CG  LYS A 484      65.753  -2.802 -58.055  1.00 48.22           C  
ATOM   3809  CD  LYS A 484      67.020  -2.548 -57.249  1.00 48.22           C  
ATOM   3810  CE  LYS A 484      67.245  -3.632 -56.203  1.00 48.22           C  
ATOM   3811  NZ  LYS A 484      68.463  -3.365 -55.382  1.00 48.22           N  
ATOM   3812  N   GLU A 485      63.713  -0.392 -61.767  1.00 49.60           N  
ATOM   3813  CA  GLU A 485      63.243   0.908 -62.237  1.00 49.60           C  
ATOM   3814  C   GLU A 485      61.756   0.865 -62.581  1.00 49.60           C  
ATOM   3815  CB  GLU A 485      64.051   1.365 -63.454  1.00 49.60           C  
ATOM   3816  O   GLU A 485      61.037   1.845 -62.371  1.00 49.60           O  
ATOM   3817  CG  GLU A 485      65.288   2.178 -63.101  1.00 49.60           C  
ATOM   3818  CD  GLU A 485      66.103   2.589 -64.316  1.00 49.60           C  
ATOM   3819  OE1 GLU A 485      67.166   3.228 -64.147  1.00 49.60           O  
ATOM   3820  OE2 GLU A 485      65.675   2.270 -65.448  1.00 49.60           O  
ATOM   3821  N   ALA A 486      61.125  -0.298 -62.566  1.00 51.54           N  
ATOM   3822  CA  ALA A 486      59.707  -0.338 -62.915  1.00 51.54           C  
ATOM   3823  C   ALA A 486      58.836  -0.404 -61.664  1.00 51.54           C  
ATOM   3824  CB  ALA A 486      59.417  -1.530 -63.825  1.00 51.54           C  
ATOM   3825  O   ALA A 486      57.752   0.183 -61.624  1.00 51.54           O  
ATOM   3826  N   ILE A 487      59.439  -0.711 -60.497  1.00 51.04           N  
ATOM   3827  CA  ILE A 487      58.654  -0.804 -59.271  1.00 51.04           C  
ATOM   3828  C   ILE A 487      58.707   0.525 -58.522  1.00 51.04           C  
ATOM   3829  CB  ILE A 487      59.154  -1.951 -58.365  1.00 51.04           C  
ATOM   3830  O   ILE A 487      57.711   0.955 -57.935  1.00 51.04           O  
ATOM   3831  CG1 ILE A 487      58.949  -3.305 -59.054  1.00 51.04           C  
ATOM   3832  CG2 ILE A 487      58.447  -1.915 -57.007  1.00 51.04           C  
ATOM   3833  CD1 ILE A 487      59.569  -4.479 -58.309  1.00 51.04           C  
ATOM   3834  N   GLN A 488      59.751   1.341 -58.822  1.00 53.43           N  
ATOM   3835  CA  GLN A 488      59.751   2.680 -58.244  1.00 53.43           C  
ATOM   3836  C   GLN A 488      58.788   3.601 -58.989  1.00 53.43           C  
ATOM   3837  CB  GLN A 488      61.161   3.273 -58.258  1.00 53.43           C  
ATOM   3838  O   GLN A 488      58.090   4.408 -58.372  1.00 53.43           O  
ATOM   3839  CG  GLN A 488      61.322   4.499 -57.371  1.00 53.43           C  
ATOM   3840  CD  GLN A 488      62.133   4.216 -56.120  1.00 53.43           C  
ATOM   3841  NE2 GLN A 488      62.441   5.264 -55.363  1.00 53.43           N  
ATOM   3842  OE1 GLN A 488      62.478   3.065 -55.835  1.00 53.43           O  
ATOM   3843  N   ALA A 489      58.538   3.275 -60.288  1.00 52.54           N  
ATOM   3844  CA  ALA A 489      57.609   4.087 -61.070  1.00 52.54           C  
ATOM   3845  C   ALA A 489      56.161   3.725 -60.750  1.00 52.54           C  
ATOM   3846  CB  ALA A 489      57.879   3.916 -62.563  1.00 52.54           C  
ATOM   3847  O   ALA A 489      55.291   4.598 -60.708  1.00 52.54           O  
ATOM   3848  N   TYR A 490      55.869   2.541 -60.235  1.00 56.95           N  
ATOM   3849  CA  TYR A 490      54.520   2.108 -59.888  1.00 56.95           C  
ATOM   3850  C   TYR A 490      54.158   2.536 -58.471  1.00 56.95           C  
ATOM   3851  CB  TYR A 490      54.392   0.587 -60.023  1.00 56.95           C  
ATOM   3852  O   TYR A 490      53.033   2.974 -58.217  1.00 56.95           O  
ATOM   3853  CG  TYR A 490      52.987   0.076 -59.816  1.00 56.95           C  
ATOM   3854  CD1 TYR A 490      52.613  -0.523 -58.616  1.00 56.95           C  
ATOM   3855  CD2 TYR A 490      52.033   0.189 -60.821  1.00 56.95           C  
ATOM   3856  CE1 TYR A 490      51.320  -0.998 -58.422  1.00 56.95           C  
ATOM   3857  CE2 TYR A 490      50.737  -0.283 -60.638  1.00 56.95           C  
ATOM   3858  OH  TYR A 490      49.109  -1.341 -59.250  1.00 56.95           O  
ATOM   3859  CZ  TYR A 490      50.390  -0.873 -59.437  1.00 56.95           C  
ATOM   3860  N   SER A 491      55.151   2.618 -57.541  1.00 52.32           N  
ATOM   3861  CA  SER A 491      54.901   3.049 -56.169  1.00 52.32           C  
ATOM   3862  C   SER A 491      54.688   4.557 -56.094  1.00 52.32           C  
ATOM   3863  CB  SER A 491      56.062   2.644 -55.260  1.00 52.32           C  
ATOM   3864  O   SER A 491      53.841   5.032 -55.334  1.00 52.32           O  
ATOM   3865  OG  SER A 491      57.250   3.324 -55.628  1.00 52.32           O  
ATOM   3866  N   GLU A 492      55.241   5.267 -57.122  1.00 53.47           N  
ATOM   3867  CA  GLU A 492      54.995   6.706 -57.121  1.00 53.47           C  
ATOM   3868  C   GLU A 492      53.645   7.036 -57.751  1.00 53.47           C  
ATOM   3869  CB  GLU A 492      56.115   7.444 -57.859  1.00 53.47           C  
ATOM   3870  O   GLU A 492      52.994   8.008 -57.363  1.00 53.47           O  
ATOM   3871  CG  GLU A 492      57.303   7.800 -56.977  1.00 53.47           C  
ATOM   3872  CD  GLU A 492      58.446   8.447 -57.743  1.00 53.47           C  
ATOM   3873  OE1 GLU A 492      59.501   8.733 -57.132  1.00 53.47           O  
ATOM   3874  OE2 GLU A 492      58.285   8.672 -58.963  1.00 53.47           O  
ATOM   3875  N   SER A 493      53.072   6.039 -58.484  1.00 54.70           N  
ATOM   3876  CA  SER A 493      51.759   6.291 -59.067  1.00 54.70           C  
ATOM   3877  C   SER A 493      50.644   5.969 -58.078  1.00 54.70           C  
ATOM   3878  CB  SER A 493      51.572   5.470 -60.344  1.00 54.70           C  
ATOM   3879  O   SER A 493      49.560   6.553 -58.144  1.00 54.70           O  
ATOM   3880  OG  SER A 493      51.053   4.185 -60.044  1.00 54.70           O  
ATOM   3881  N   LEU A 494      50.995   5.199 -56.982  1.00 49.76           N  
ATOM   3882  CA  LEU A 494      49.969   4.838 -56.010  1.00 49.76           C  
ATOM   3883  C   LEU A 494      49.914   5.855 -54.875  1.00 49.76           C  
ATOM   3884  CB  LEU A 494      50.234   3.439 -55.445  1.00 49.76           C  
ATOM   3885  O   LEU A 494      48.900   5.963 -54.182  1.00 49.76           O  
ATOM   3886  CG  LEU A 494      49.595   2.272 -56.199  1.00 49.76           C  
ATOM   3887  CD1 LEU A 494      50.577   1.110 -56.307  1.00 49.76           C  
ATOM   3888  CD2 LEU A 494      48.309   1.829 -55.509  1.00 49.76           C  
ATOM   3889  N   MET A 495      50.882   6.848 -54.881  1.00 47.32           N  
ATOM   3890  CA  MET A 495      50.905   7.852 -53.820  1.00 47.32           C  
ATOM   3891  C   MET A 495      50.410   9.199 -54.335  1.00 47.32           C  
ATOM   3892  CB  MET A 495      52.315   7.997 -53.247  1.00 47.32           C  
ATOM   3893  O   MET A 495      50.360  10.175 -53.584  1.00 47.32           O  
ATOM   3894  CG  MET A 495      52.737   6.839 -52.357  1.00 47.32           C  
ATOM   3895  SD  MET A 495      54.113   7.286 -51.227  1.00 47.32           S  
ATOM   3896  CE  MET A 495      54.847   5.649 -50.954  1.00 47.32           C  
ATOM   3897  N   SER A 496      49.568   9.209 -55.433  1.00 43.74           N  
ATOM   3898  CA  SER A 496      48.873  10.465 -55.700  1.00 43.74           C  
ATOM   3899  C   SER A 496      47.431  10.414 -55.207  1.00 43.74           C  
ATOM   3900  CB  SER A 496      48.898  10.783 -57.196  1.00 43.74           C  
ATOM   3901  O   SER A 496      46.737   9.414 -55.402  1.00 43.74           O  
ATOM   3902  OG  SER A 496      47.588  11.015 -57.682  1.00 43.74           O  
ATOM   3903  N   PRO A 497      46.997  11.225 -54.189  1.00 43.18           N  
ATOM   3904  CA  PRO A 497      45.692  11.239 -53.524  1.00 43.18           C  
ATOM   3905  C   PRO A 497      44.555  11.635 -54.462  1.00 43.18           C  
ATOM   3906  CB  PRO A 497      45.872  12.279 -52.415  1.00 43.18           C  
ATOM   3907  O   PRO A 497      44.723  12.525 -55.301  1.00 43.18           O  
ATOM   3908  CG  PRO A 497      47.087  13.053 -52.812  1.00 43.18           C  
ATOM   3909  CD  PRO A 497      47.603  12.500 -54.109  1.00 43.18           C  
ATOM   3910  N   ALA A 498      43.886  10.728 -55.214  1.00 39.71           N  
ATOM   3911  CA  ALA A 498      42.652  11.052 -55.925  1.00 39.71           C  
ATOM   3912  C   ALA A 498      41.463  11.092 -54.970  1.00 39.71           C  
ATOM   3913  CB  ALA A 498      42.401  10.040 -57.041  1.00 39.71           C  
ATOM   3914  O   ALA A 498      41.338  10.238 -54.089  1.00 39.71           O  
ATOM   3915  N   ALA A 499      40.956  12.336 -54.596  1.00 39.46           N  
ATOM   3916  CA  ALA A 499      39.819  13.241 -54.740  1.00 39.46           C  
ATOM   3917  C   ALA A 499      38.572  12.665 -54.075  1.00 39.46           C  
ATOM   3918  CB  ALA A 499      39.548  13.525 -56.216  1.00 39.46           C  
ATOM   3919  O   ALA A 499      38.270  11.479 -54.229  1.00 39.46           O  
ATOM   3920  N   LYS A 500      38.285  13.179 -52.808  1.00 37.91           N  
ATOM   3921  CA  LYS A 500      37.093  13.804 -52.242  1.00 37.91           C  
ATOM   3922  C   LYS A 500      35.886  12.876 -52.344  1.00 37.91           C  
ATOM   3923  CB  LYS A 500      36.797  15.129 -52.945  1.00 37.91           C  
ATOM   3924  O   LYS A 500      35.518  12.444 -53.439  1.00 37.91           O  
ATOM   3925  CG  LYS A 500      37.573  16.313 -52.387  1.00 37.91           C  
ATOM   3926  CD  LYS A 500      37.181  17.614 -53.076  1.00 37.91           C  
ATOM   3927  CE  LYS A 500      38.006  18.788 -52.567  1.00 37.91           C  
ATOM   3928  NZ  LYS A 500      37.619  20.067 -53.234  1.00 37.91           N  
ATOM   3929  N   GLY A 501      35.717  11.989 -51.358  1.00 38.16           N  
ATOM   3930  CA  GLY A 501      34.745  11.557 -50.366  1.00 38.16           C  
ATOM   3931  C   GLY A 501      33.366  12.148 -50.586  1.00 38.16           C  
ATOM   3932  O   GLY A 501      33.212  13.369 -50.657  1.00 38.16           O  
ATOM   3933  N   THR A 502      32.643  11.838 -51.642  1.00 34.13           N  
ATOM   3934  CA  THR A 502      31.204  12.025 -51.784  1.00 34.13           C  
ATOM   3935  C   THR A 502      30.463  10.709 -51.563  1.00 34.13           C  
ATOM   3936  CB  THR A 502      30.848  12.590 -53.172  1.00 34.13           C  
ATOM   3937  O   THR A 502      30.868   9.667 -52.085  1.00 34.13           O  
ATOM   3938  CG2 THR A 502      30.248  13.988 -53.058  1.00 34.13           C  
ATOM   3939  OG1 THR A 502      32.034  12.655 -53.973  1.00 34.13           O  
ATOM   3940  N   VAL A 503      29.744  10.594 -50.424  1.00 30.34           N  
ATOM   3941  CA  VAL A 503      28.320  10.627 -50.109  1.00 30.34           C  
ATOM   3942  C   VAL A 503      27.666   9.315 -50.535  1.00 30.34           C  
ATOM   3943  CB  VAL A 503      27.615  11.821 -50.791  1.00 30.34           C  
ATOM   3944  O   VAL A 503      27.857   8.858 -51.665  1.00 30.34           O  
ATOM   3945  CG1 VAL A 503      26.151  11.901 -50.361  1.00 30.34           C  
ATOM   3946  CG2 VAL A 503      28.342  13.125 -50.467  1.00 30.34           C  
ATOM   3947  N   LEU A 504      27.079   8.565 -49.585  1.00 28.82           N  
ATOM   3948  CA  LEU A 504      25.647   8.288 -49.605  1.00 28.82           C  
ATOM   3949  C   LEU A 504      25.380   6.792 -49.480  1.00 28.82           C  
ATOM   3950  CB  LEU A 504      25.014   8.826 -50.891  1.00 28.82           C  
ATOM   3951  O   LEU A 504      25.954   5.991 -50.222  1.00 28.82           O  
ATOM   3952  CG  LEU A 504      23.796   9.734 -50.719  1.00 28.82           C  
ATOM   3953  CD1 LEU A 504      24.113  11.144 -51.204  1.00 28.82           C  
ATOM   3954  CD2 LEU A 504      22.594   9.164 -51.465  1.00 28.82           C  
ATOM   3955  N   GLN A 505      24.759   6.416 -48.395  1.00 31.15           N  
ATOM   3956  CA  GLN A 505      23.389   5.939 -48.238  1.00 31.15           C  
ATOM   3957  C   GLN A 505      23.349   4.422 -48.083  1.00 31.15           C  
ATOM   3958  CB  GLN A 505      22.531   6.368 -49.430  1.00 31.15           C  
ATOM   3959  O   GLN A 505      23.701   3.688 -49.009  1.00 31.15           O  
ATOM   3960  CG  GLN A 505      21.367   7.276 -49.055  1.00 31.15           C  
ATOM   3961  CD  GLN A 505      20.613   7.794 -50.265  1.00 31.15           C  
ATOM   3962  NE2 GLN A 505      19.436   8.364 -50.031  1.00 31.15           N  
ATOM   3963  OE1 GLN A 505      21.085   7.683 -51.401  1.00 31.15           O  
ATOM   3964  N   GLU A 506      23.324   3.942 -46.866  1.00 37.59           N  
ATOM   3965  CA  GLU A 506      22.716   2.616 -46.801  1.00 37.59           C  
ATOM   3966  C   GLU A 506      21.718   2.522 -45.650  1.00 37.59           C  
ATOM   3967  CB  GLU A 506      23.792   1.537 -46.653  1.00 37.59           C  
ATOM   3968  O   GLU A 506      22.066   2.781 -44.497  1.00 37.59           O  
ATOM   3969  CG  GLU A 506      24.237   0.928 -47.975  1.00 37.59           C  
ATOM   3970  CD  GLU A 506      25.359  -0.087 -47.820  1.00 37.59           C  
ATOM   3971  OE1 GLU A 506      25.827  -0.635 -48.843  1.00 37.59           O  
ATOM   3972  OE2 GLU A 506      25.772  -0.336 -46.665  1.00 37.59           O  
ATOM   3973  N   ALA A 507      20.419   2.907 -45.888  1.00 29.22           N  
ATOM   3974  CA  ALA A 507      19.075   2.339 -45.815  1.00 29.22           C  
ATOM   3975  C   ALA A 507      18.949   1.111 -46.712  1.00 29.22           C  
ATOM   3976  CB  ALA A 507      18.033   3.385 -46.201  1.00 29.22           C  
ATOM   3977  O   ALA A 507      19.360   1.139 -47.874  1.00 29.22           O  
ATOM   3978  N   LYS A 508      18.690  -0.125 -46.237  1.00 29.11           N  
ATOM   3979  CA  LYS A 508      17.640  -1.105 -46.498  1.00 29.11           C  
ATOM   3980  C   LYS A 508      18.132  -2.524 -46.225  1.00 29.11           C  
ATOM   3981  CB  LYS A 508      17.146  -0.991 -47.941  1.00 29.11           C  
ATOM   3982  O   LYS A 508      19.219  -2.905 -46.664  1.00 29.11           O  
ATOM   3983  CG  LYS A 508      15.936  -0.083 -48.111  1.00 29.11           C  
ATOM   3984  CD  LYS A 508      15.440  -0.077 -49.551  1.00 29.11           C  
ATOM   3985  CE  LYS A 508      14.247   0.853 -49.728  1.00 29.11           C  
ATOM   3986  NZ  LYS A 508      13.755   0.861 -51.138  1.00 29.11           N  
ATOM   3987  N   LEU A 509      17.669  -3.197 -45.252  1.00 34.40           N  
ATOM   3988  CA  LEU A 509      17.018  -4.406 -44.760  1.00 34.40           C  
ATOM   3989  C   LEU A 509      17.712  -4.926 -43.506  1.00 34.40           C  
ATOM   3990  CB  LEU A 509      17.015  -5.491 -45.841  1.00 34.40           C  
ATOM   3991  O   LEU A 509      18.935  -5.087 -43.489  1.00 34.40           O  
ATOM   3992  CG  LEU A 509      15.821  -5.492 -46.797  1.00 34.40           C  
ATOM   3993  CD1 LEU A 509      16.270  -5.859 -48.207  1.00 34.40           C  
ATOM   3994  CD2 LEU A 509      14.744  -6.453 -46.306  1.00 34.40           C  
TER    3995      LEU A 509                                                      
ENDMDL                                                                          
END                                                                             
HEADER	MODEL     1                                                                     
ATOM      1  N   MET A   1      44.833 -44.636 -41.160  1.00 50.89           N  
ATOM      2  CA  MET A   1      43.717 -43.707 -41.003  1.00 50.89           C  
ATOM      3  C   MET A   1      43.279 -43.623 -39.545  1.00 50.89           C  
ATOM      4  CB  MET A   1      42.538 -44.130 -41.881  1.00 50.89           C  
ATOM      5  O   MET A   1      42.624 -42.660 -39.143  1.00 50.89           O  
ATOM      6  CG  MET A   1      42.423 -43.341 -43.175  1.00 50.89           C  
ATOM      7  SD  MET A   1      40.985 -43.861 -44.189  1.00 50.89           S  
ATOM      8  CE  MET A   1      40.967 -42.531 -45.424  1.00 50.89           C  
ATOM      9  N   GLY A   2      43.909 -44.494 -38.609  1.00 60.11           N  
ATOM     10  CA  GLY A   2      43.612 -44.610 -37.191  1.00 60.11           C  
ATOM     11  C   GLY A   2      44.408 -43.645 -36.333  1.00 60.11           C  
ATOM     12  O   GLY A   2      43.901 -43.132 -35.333  1.00 60.11           O  
ATOM     13  N   ARG A   3      45.647 -43.221 -36.776  1.00 63.37           N  
ATOM     14  CA  ARG A   3      46.528 -42.351 -36.002  1.00 63.37           C  
ATOM     15  C   ARG A   3      46.067 -40.899 -36.076  1.00 63.37           C  
ATOM     16  CB  ARG A   3      47.971 -42.470 -36.496  1.00 63.37           C  
ATOM     17  O   ARG A   3      46.173 -40.158 -35.097  1.00 63.37           O  
ATOM     18  CG  ARG A   3      48.783 -43.536 -35.779  1.00 63.37           C  
ATOM     19  CD  ARG A   3      50.220 -43.582 -36.278  1.00 63.37           C  
ATOM     20  NE  ARG A   3      51.014 -44.564 -35.545  1.00 63.37           N  
ATOM     21  NH1 ARG A   3      52.978 -44.132 -36.683  1.00 63.37           N  
ATOM     22  NH2 ARG A   3      52.931 -45.719 -35.030  1.00 63.37           N  
ATOM     23  CZ  ARG A   3      52.306 -44.803 -35.755  1.00 63.37           C  
ATOM     24  N   CYS A   4      45.423 -40.548 -37.242  1.00 67.77           N  
ATOM     25  CA  CYS A   4      44.957 -39.179 -37.426  1.00 67.77           C  
ATOM     26  C   CYS A   4      43.745 -38.892 -36.547  1.00 67.77           C  
ATOM     27  CB  CYS A   4      44.607 -38.924 -38.891  1.00 67.77           C  
ATOM     28  O   CYS A   4      43.640 -37.814 -35.960  1.00 67.77           O  
ATOM     29  SG  CYS A   4      45.952 -38.182 -39.842  1.00 67.77           S  
ATOM     30  N   CYS A   5      42.835 -39.896 -36.472  1.00 70.12           N  
ATOM     31  CA  CYS A   5      41.624 -39.748 -35.671  1.00 70.12           C  
ATOM     32  C   CYS A   5      41.957 -39.678 -34.186  1.00 70.12           C  
ATOM     33  CB  CYS A   5      40.662 -40.906 -35.934  1.00 70.12           C  
ATOM     34  O   CYS A   5      41.320 -38.936 -33.437  1.00 70.12           O  
ATOM     35  SG  CYS A   5      39.809 -40.799 -37.522  1.00 70.12           S  
ATOM     36  N   PHE A   6      43.026 -40.313 -33.828  1.00 73.30           N  
ATOM     37  CA  PHE A   6      43.523 -40.392 -32.459  1.00 73.30           C  
ATOM     38  C   PHE A   6      44.061 -39.043 -32.000  1.00 73.30           C  
ATOM     39  CB  PHE A   6      44.616 -41.460 -32.344  1.00 73.30           C  
ATOM     40  O   PHE A   6      43.714 -38.566 -30.917  1.00 73.30           O  
ATOM     41  CG  PHE A   6      45.190 -41.595 -30.960  1.00 73.30           C  
ATOM     42  CD1 PHE A   6      46.362 -40.936 -30.610  1.00 73.30           C  
ATOM     43  CD2 PHE A   6      44.556 -42.381 -30.006  1.00 73.30           C  
ATOM     44  CE1 PHE A   6      46.895 -41.059 -29.329  1.00 73.30           C  
ATOM     45  CE2 PHE A   6      45.082 -42.509 -28.724  1.00 73.30           C  
ATOM     46  CZ  PHE A   6      46.252 -41.848 -28.388  1.00 73.30           C  
ATOM     47  N   TYR A   7      44.940 -38.383 -32.727  1.00 80.32           N  
ATOM     48  CA  TYR A   7      45.554 -37.103 -32.393  1.00 80.32           C  
ATOM     49  C   TYR A   7      44.533 -35.974 -32.464  1.00 80.32           C  
ATOM     50  CB  TYR A   7      46.726 -36.807 -33.334  1.00 80.32           C  
ATOM     51  O   TYR A   7      44.589 -35.028 -31.674  1.00 80.32           O  
ATOM     52  CG  TYR A   7      47.964 -37.617 -33.035  1.00 80.32           C  
ATOM     53  CD1 TYR A   7      48.758 -37.328 -31.927  1.00 80.32           C  
ATOM     54  CD2 TYR A   7      48.343 -38.671 -33.859  1.00 80.32           C  
ATOM     55  CE1 TYR A   7      49.901 -38.071 -31.649  1.00 80.32           C  
ATOM     56  CE2 TYR A   7      49.484 -39.420 -33.591  1.00 80.32           C  
ATOM     57  OH  TYR A   7      51.386 -39.851 -32.214  1.00 80.32           O  
ATOM     58  CZ  TYR A   7      50.255 -39.113 -32.485  1.00 80.32           C  
ATOM     59  N   THR A   8      43.571 -36.201 -33.332  1.00 84.22           N  
ATOM     60  CA  THR A   8      42.541 -35.180 -33.485  1.00 84.22           C  
ATOM     61  C   THR A   8      41.631 -35.143 -32.261  1.00 84.22           C  
ATOM     62  CB  THR A   8      41.696 -35.423 -34.749  1.00 84.22           C  
ATOM     63  O   THR A   8      41.235 -34.067 -31.807  1.00 84.22           O  
ATOM     64  CG2 THR A   8      42.547 -35.308 -36.010  1.00 84.22           C  
ATOM     65  OG1 THR A   8      41.125 -36.736 -34.690  1.00 84.22           O  
ATOM     66  N   ALA A   9      41.317 -36.329 -31.698  1.00 85.35           N  
ATOM     67  CA  ALA A   9      40.460 -36.402 -30.518  1.00 85.35           C  
ATOM     68  C   ALA A   9      41.139 -35.767 -29.307  1.00 85.35           C  
ATOM     69  CB  ALA A   9      40.092 -37.853 -30.217  1.00 85.35           C  
ATOM     70  O   ALA A   9      40.500 -35.045 -28.538  1.00 85.35           O  
ATOM     71  N   GLY A  10      42.464 -36.057 -29.130  1.00 87.89           N  
ATOM     72  CA  GLY A  10      43.213 -35.472 -28.030  1.00 87.89           C  
ATOM     73  C   GLY A  10      43.322 -33.961 -28.118  1.00 87.89           C  
ATOM     74  O   GLY A  10      43.122 -33.260 -27.125  1.00 87.89           O  
ATOM     75  N   THR A  11      43.693 -33.447 -29.327  1.00 90.32           N  
ATOM     76  CA  THR A  11      43.818 -32.008 -29.534  1.00 90.32           C  
ATOM     77  C   THR A  11      42.468 -31.318 -29.360  1.00 90.32           C  
ATOM     78  CB  THR A  11      44.383 -31.692 -30.931  1.00 90.32           C  
ATOM     79  O   THR A  11      42.388 -30.239 -28.769  1.00 90.32           O  
ATOM     80  CG2 THR A  11      45.813 -32.202 -31.075  1.00 90.32           C  
ATOM     81  OG1 THR A  11      43.562 -32.317 -31.925  1.00 90.32           O  
ATOM     82  N   LEU A  12      41.398 -31.895 -29.844  1.00 92.05           N  
ATOM     83  CA  LEU A  12      40.049 -31.355 -29.716  1.00 92.05           C  
ATOM     84  C   LEU A  12      39.626 -31.291 -28.252  1.00 92.05           C  
ATOM     85  CB  LEU A  12      39.053 -32.205 -30.510  1.00 92.05           C  
ATOM     86  O   LEU A  12      39.030 -30.303 -27.816  1.00 92.05           O  
ATOM     87  CG  LEU A  12      37.626 -31.664 -30.608  1.00 92.05           C  
ATOM     88  CD1 LEU A  12      37.616 -30.325 -31.339  1.00 92.05           C  
ATOM     89  CD2 LEU A  12      36.720 -32.669 -31.311  1.00 92.05           C  
ATOM     90  N   SER A  13      39.884 -32.328 -27.537  1.00 93.43           N  
ATOM     91  CA  SER A  13      39.580 -32.350 -26.110  1.00 93.43           C  
ATOM     92  C   SER A  13      40.271 -31.202 -25.380  1.00 93.43           C  
ATOM     93  CB  SER A  13      40.001 -33.684 -25.492  1.00 93.43           C  
ATOM     94  O   SER A  13      39.635 -30.474 -24.616  1.00 93.43           O  
ATOM     95  OG  SER A  13      39.766 -33.688 -24.095  1.00 93.43           O  
ATOM     96  N   LEU A  14      41.539 -31.078 -25.582  1.00 93.57           N  
ATOM     97  CA  LEU A  14      42.301 -30.025 -24.919  1.00 93.57           C  
ATOM     98  C   LEU A  14      41.776 -28.647 -25.308  1.00 93.57           C  
ATOM     99  CB  LEU A  14      43.787 -30.136 -25.270  1.00 93.57           C  
ATOM    100  O   LEU A  14      41.620 -27.773 -24.452  1.00 93.57           O  
ATOM    101  CG  LEU A  14      44.728 -29.170 -24.548  1.00 93.57           C  
ATOM    102  CD1 LEU A  14      44.802 -29.512 -23.064  1.00 93.57           C  
ATOM    103  CD2 LEU A  14      46.116 -29.204 -25.179  1.00 93.57           C  
ATOM    104  N   LEU A  15      41.475 -28.466 -26.569  1.00 94.80           N  
ATOM    105  CA  LEU A  15      40.964 -27.187 -27.051  1.00 94.80           C  
ATOM    106  C   LEU A  15      39.620 -26.861 -26.408  1.00 94.80           C  
ATOM    107  CB  LEU A  15      40.822 -27.207 -28.575  1.00 94.80           C  
ATOM    108  O   LEU A  15      39.386 -25.724 -25.992  1.00 94.80           O  
ATOM    109  CG  LEU A  15      40.490 -25.871 -29.242  1.00 94.80           C  
ATOM    110  CD1 LEU A  15      41.753 -25.033 -29.409  1.00 94.80           C  
ATOM    111  CD2 LEU A  15      39.812 -26.100 -30.589  1.00 94.80           C  
ATOM    112  N   LEU A  16      38.744 -27.823 -26.332  1.00 96.21           N  
ATOM    113  CA  LEU A  16      37.424 -27.628 -25.743  1.00 96.21           C  
ATOM    114  C   LEU A  16      37.534 -27.285 -24.262  1.00 96.21           C  
ATOM    115  CB  LEU A  16      36.565 -28.882 -25.927  1.00 96.21           C  
ATOM    116  O   LEU A  16      36.835 -26.395 -23.772  1.00 96.21           O  
ATOM    117  CG  LEU A  16      36.016 -29.129 -27.333  1.00 96.21           C  
ATOM    118  CD1 LEU A  16      35.349 -30.498 -27.409  1.00 96.21           C  
ATOM    119  CD2 LEU A  16      35.037 -28.028 -27.726  1.00 96.21           C  
ATOM    120  N   LEU A  17      38.425 -27.993 -23.598  1.00 95.67           N  
ATOM    121  CA  LEU A  17      38.580 -27.766 -22.165  1.00 95.67           C  
ATOM    122  C   LEU A  17      39.144 -26.376 -21.892  1.00 95.67           C  
ATOM    123  CB  LEU A  17      39.492 -28.830 -21.550  1.00 95.67           C  
ATOM    124  O   LEU A  17      38.657 -25.667 -21.009  1.00 95.67           O  
ATOM    125  CG  LEU A  17      38.906 -30.237 -21.425  1.00 95.67           C  
ATOM    126  CD1 LEU A  17      39.974 -31.217 -20.950  1.00 95.67           C  
ATOM    127  CD2 LEU A  17      37.712 -30.237 -20.475  1.00 95.67           C  
ATOM    128  N   VAL A  18      40.166 -26.055 -22.690  1.00 95.65           N  
ATOM    129  CA  VAL A  18      40.780 -24.742 -22.522  1.00 95.65           C  
ATOM    130  C   VAL A  18      39.757 -23.650 -22.828  1.00 95.65           C  
ATOM    131  CB  VAL A  18      42.023 -24.577 -23.425  1.00 95.65           C  
ATOM    132  O   VAL A  18      39.652 -22.666 -22.093  1.00 95.65           O  
ATOM    133  CG1 VAL A  18      42.529 -23.136 -23.388  1.00 95.65           C  
ATOM    134  CG2 VAL A  18      43.124 -25.545 -22.999  1.00 95.65           C  
ATOM    135  N   THR A  19      38.998 -23.801 -23.905  1.00 95.19           N  
ATOM    136  CA  THR A  19      37.974 -22.837 -24.290  1.00 95.19           C  
ATOM    137  C   THR A  19      36.903 -22.724 -23.209  1.00 95.19           C  
ATOM    138  CB  THR A  19      37.317 -23.225 -25.628  1.00 95.19           C  
ATOM    139  O   THR A  19      36.476 -21.620 -22.864  1.00 95.19           O  
ATOM    140  CG2 THR A  19      36.315 -22.166 -26.076  1.00 95.19           C  
ATOM    141  OG1 THR A  19      38.331 -23.362 -26.630  1.00 95.19           O  
ATOM    142  N   SER A  20      36.431 -23.828 -22.696  1.00 95.58           N  
ATOM    143  CA  SER A  20      35.405 -23.853 -21.659  1.00 95.58           C  
ATOM    144  C   SER A  20      35.861 -23.102 -20.412  1.00 95.58           C  
ATOM    145  CB  SER A  20      35.047 -25.294 -21.293  1.00 95.58           C  
ATOM    146  O   SER A  20      35.130 -22.260 -19.887  1.00 95.58           O  
ATOM    147  OG  SER A  20      34.113 -25.325 -20.228  1.00 95.58           O  
ATOM    148  N   VAL A  21      37.076 -23.433 -20.008  1.00 95.10           N  
ATOM    149  CA  VAL A  21      37.604 -22.806 -18.801  1.00 95.10           C  
ATOM    150  C   VAL A  21      37.772 -21.305 -19.029  1.00 95.10           C  
ATOM    151  CB  VAL A  21      38.950 -23.435 -18.377  1.00 95.10           C  
ATOM    152  O   VAL A  21      37.430 -20.497 -18.163  1.00 95.10           O  
ATOM    153  CG1 VAL A  21      39.587 -22.634 -17.243  1.00 95.10           C  
ATOM    154  CG2 VAL A  21      38.751 -24.891 -17.962  1.00 95.10           C  
ATOM    155  N   THR A  22      38.278 -20.977 -20.238  1.00 95.53           N  
ATOM    156  CA  THR A  22      38.465 -19.568 -20.568  1.00 95.53           C  
ATOM    157  C   THR A  22      37.129 -18.832 -20.576  1.00 95.53           C  
ATOM    158  CB  THR A  22      39.154 -19.401 -21.935  1.00 95.53           C  
ATOM    159  O   THR A  22      37.018 -17.729 -20.037  1.00 95.53           O  
ATOM    160  CG2 THR A  22      39.485 -17.938 -22.209  1.00 95.53           C  
ATOM    161  OG1 THR A  22      40.367 -20.164 -21.949  1.00 95.53           O  
ATOM    162  N   LEU A  23      36.122 -19.388 -21.232  1.00 95.91           N  
ATOM    163  CA  LEU A  23      34.795 -18.788 -21.304  1.00 95.91           C  
ATOM    164  C   LEU A  23      34.176 -18.669 -19.916  1.00 95.91           C  
ATOM    165  CB  LEU A  23      33.882 -19.614 -22.214  1.00 95.91           C  
ATOM    166  O   LEU A  23      33.531 -17.666 -19.603  1.00 95.91           O  
ATOM    167  CG  LEU A  23      34.200 -19.577 -23.710  1.00 95.91           C  
ATOM    168  CD1 LEU A  23      33.317 -20.564 -24.465  1.00 95.91           C  
ATOM    169  CD2 LEU A  23      34.024 -18.165 -24.259  1.00 95.91           C  
ATOM    170  N   LEU A  24      34.349 -19.674 -19.035  1.00 93.87           N  
ATOM    171  CA  LEU A  24      33.786 -19.702 -17.690  1.00 93.87           C  
ATOM    172  C   LEU A  24      34.429 -18.636 -16.809  1.00 93.87           C  
ATOM    173  CB  LEU A  24      33.975 -21.084 -17.058  1.00 93.87           C  
ATOM    174  O   LEU A  24      33.730 -17.893 -16.115  1.00 93.87           O  
ATOM    175  CG  LEU A  24      33.297 -21.309 -15.705  1.00 93.87           C  
ATOM    176  CD1 LEU A  24      31.782 -21.342 -15.870  1.00 93.87           C  
ATOM    177  CD2 LEU A  24      33.799 -22.598 -15.064  1.00 93.87           C  
ATOM    178  N   VAL A  25      35.790 -18.601 -16.937  1.00 93.82           N  
ATOM    179  CA  VAL A  25      36.522 -17.641 -16.118  1.00 93.82           C  
ATOM    180  C   VAL A  25      36.204 -16.220 -16.580  1.00 93.82           C  
ATOM    181  CB  VAL A  25      38.046 -17.891 -16.175  1.00 93.82           C  
ATOM    182  O   VAL A  25      36.044 -15.315 -15.758  1.00 93.82           O  
ATOM    183  CG1 VAL A  25      38.805 -16.755 -15.493  1.00 93.82           C  
ATOM    184  CG2 VAL A  25      38.390 -19.232 -15.528  1.00 93.82           C  
ATOM    185  N   ALA A  26      36.038 -16.025 -17.816  1.00 94.52           N  
ATOM    186  CA  ALA A  26      35.754 -14.709 -18.383  1.00 94.52           C  
ATOM    187  C   ALA A  26      34.280 -14.350 -18.222  1.00 94.52           C  
ATOM    188  CB  ALA A  26      36.152 -14.667 -19.856  1.00 94.52           C  
ATOM    189  O   ALA A  26      33.883 -13.208 -18.467  1.00 94.52           O  
ATOM    190  N   ARG A  27      33.362 -15.280 -17.742  1.00 93.68           N  
ATOM    191  CA  ARG A  27      31.929 -15.079 -17.555  1.00 93.68           C  
ATOM    192  C   ARG A  27      31.301 -14.437 -18.788  1.00 93.68           C  
ATOM    193  CB  ARG A  27      31.664 -14.214 -16.321  1.00 93.68           C  
ATOM    194  O   ARG A  27      30.476 -13.529 -18.669  1.00 93.68           O  
ATOM    195  CG  ARG A  27      32.109 -14.851 -15.015  1.00 93.68           C  
ATOM    196  CD  ARG A  27      31.562 -14.104 -13.807  1.00 93.68           C  
ATOM    197  NE  ARG A  27      31.889 -14.785 -12.557  1.00 93.68           N  
ATOM    198  NH1 ARG A  27      30.769 -13.284 -11.205  1.00 93.68           N  
ATOM    199  NH2 ARG A  27      31.859 -15.075 -10.279  1.00 93.68           N  
ATOM    200  CZ  ARG A  27      31.505 -14.379 -11.350  1.00 93.68           C  
ATOM    201  N   VAL A  28      31.754 -14.818 -20.016  1.00 94.04           N  
ATOM    202  CA  VAL A  28      31.361 -14.222 -21.288  1.00 94.04           C  
ATOM    203  C   VAL A  28      29.846 -14.317 -21.458  1.00 94.04           C  
ATOM    204  CB  VAL A  28      32.074 -14.902 -22.478  1.00 94.04           C  
ATOM    205  O   VAL A  28      29.187 -13.323 -21.772  1.00 94.04           O  
ATOM    206  CG1 VAL A  28      31.525 -14.383 -23.806  1.00 94.04           C  
ATOM    207  CG2 VAL A  28      33.583 -14.675 -22.396  1.00 94.04           C  
ATOM    208  N   PHE A  29      29.263 -15.495 -21.266  1.00 93.99           N  
ATOM    209  CA  PHE A  29      27.847 -15.719 -21.530  1.00 93.99           C  
ATOM    210  C   PHE A  29      26.986 -15.073 -20.451  1.00 93.99           C  
ATOM    211  CB  PHE A  29      27.546 -17.219 -21.614  1.00 93.99           C  
ATOM    212  O   PHE A  29      25.907 -14.553 -20.740  1.00 93.99           O  
ATOM    213  CG  PHE A  29      28.043 -17.868 -22.877  1.00 93.99           C  
ATOM    214  CD1 PHE A  29      27.403 -17.643 -24.090  1.00 93.99           C  
ATOM    215  CD2 PHE A  29      29.152 -18.704 -22.851  1.00 93.99           C  
ATOM    216  CE1 PHE A  29      27.862 -18.243 -25.260  1.00 93.99           C  
ATOM    217  CE2 PHE A  29      29.616 -19.307 -24.017  1.00 93.99           C  
ATOM    218  CZ  PHE A  29      28.969 -19.076 -25.220  1.00 93.99           C  
ATOM    219  N   GLN A  30      27.482 -15.126 -19.182  1.00 93.13           N  
ATOM    220  CA  GLN A  30      26.767 -14.417 -18.127  1.00 93.13           C  
ATOM    221  C   GLN A  30      26.698 -12.920 -18.418  1.00 93.13           C  
ATOM    222  CB  GLN A  30      27.433 -14.657 -16.771  1.00 93.13           C  
ATOM    223  O   GLN A  30      25.643 -12.301 -18.267  1.00 93.13           O  
ATOM    224  CG  GLN A  30      26.597 -14.197 -15.585  1.00 93.13           C  
ATOM    225  CD  GLN A  30      27.195 -14.606 -14.251  1.00 93.13           C  
ATOM    226  NE2 GLN A  30      26.717 -13.993 -13.174  1.00 93.13           N  
ATOM    227  OE1 GLN A  30      28.078 -15.467 -14.190  1.00 93.13           O  
ATOM    228  N   LYS A  31      27.762 -12.303 -18.808  1.00 94.40           N  
ATOM    229  CA  LYS A  31      27.815 -10.884 -19.148  1.00 94.40           C  
ATOM    230  C   LYS A  31      26.908 -10.569 -20.334  1.00 94.40           C  
ATOM    231  CB  LYS A  31      29.251 -10.459 -19.459  1.00 94.40           C  
ATOM    232  O   LYS A  31      26.245  -9.530 -20.357  1.00 94.40           O  
ATOM    233  CG  LYS A  31      30.129 -10.297 -18.228  1.00 94.40           C  
ATOM    234  CD  LYS A  31      31.514  -9.778 -18.593  1.00 94.40           C  
ATOM    235  CE  LYS A  31      32.405  -9.648 -17.365  1.00 94.40           C  
ATOM    236  NZ  LYS A  31      33.778  -9.181 -17.724  1.00 94.40           N  
ATOM    237  N   ALA A  32      26.891 -11.454 -21.282  1.00 94.44           N  
ATOM    238  CA  ALA A  32      26.040 -11.260 -22.453  1.00 94.44           C  
ATOM    239  C   ALA A  32      24.565 -11.236 -22.061  1.00 94.44           C  
ATOM    240  CB  ALA A  32      26.295 -12.357 -23.483  1.00 94.44           C  
ATOM    241  O   ALA A  32      23.807 -10.383 -22.527  1.00 94.44           O  
ATOM    242  N   VAL A  33      24.166 -12.196 -21.253  1.00 94.36           N  
ATOM    243  CA  VAL A  33      22.784 -12.270 -20.791  1.00 94.36           C  
ATOM    244  C   VAL A  33      22.436 -11.014 -19.996  1.00 94.36           C  
ATOM    245  CB  VAL A  33      22.539 -13.530 -19.930  1.00 94.36           C  
ATOM    246  O   VAL A  33      21.398 -10.390 -20.232  1.00 94.36           O  
ATOM    247  CG1 VAL A  33      21.190 -13.445 -19.219  1.00 94.36           C  
ATOM    248  CG2 VAL A  33      22.613 -14.788 -20.794  1.00 94.36           C  
ATOM    249  N   ASP A  34      23.312 -10.666 -19.025  1.00 93.88           N  
ATOM    250  CA  ASP A  34      23.079  -9.478 -18.209  1.00 93.88           C  
ATOM    251  C   ASP A  34      22.949  -8.230 -19.080  1.00 93.88           C  
ATOM    252  CB  ASP A  34      24.208  -9.295 -17.193  1.00 93.88           C  
ATOM    253  O   ASP A  34      22.067  -7.399 -18.854  1.00 93.88           O  
ATOM    254  CG  ASP A  34      24.173 -10.323 -16.076  1.00 93.88           C  
ATOM    255  OD1 ASP A  34      23.193 -11.093 -15.986  1.00 93.88           O  
ATOM    256  OD2 ASP A  34      25.134 -10.362 -15.277  1.00 93.88           O  
ATOM    257  N   GLN A  35      23.750  -8.112 -20.053  1.00 94.04           N  
ATOM    258  CA  GLN A  35      23.725  -6.964 -20.952  1.00 94.04           C  
ATOM    259  C   GLN A  35      22.430  -6.925 -21.759  1.00 94.04           C  
ATOM    260  CB  GLN A  35      24.930  -6.993 -21.894  1.00 94.04           C  
ATOM    261  O   GLN A  35      21.870  -5.852 -21.993  1.00 94.04           O  
ATOM    262  CG  GLN A  35      26.236  -6.570 -21.236  1.00 94.04           C  
ATOM    263  CD  GLN A  35      27.415  -6.611 -22.190  1.00 94.04           C  
ATOM    264  NE2 GLN A  35      28.491  -5.918 -21.833  1.00 94.04           N  
ATOM    265  OE1 GLN A  35      27.359  -7.261 -23.238  1.00 94.04           O  
ATOM    266  N   THR A  36      22.013  -8.077 -22.186  1.00 93.31           N  
ATOM    267  CA  THR A  36      20.769  -8.159 -22.944  1.00 93.31           C  
ATOM    268  C   THR A  36      19.580  -7.756 -22.076  1.00 93.31           C  
ATOM    269  CB  THR A  36      20.546  -9.578 -23.499  1.00 93.31           C  
ATOM    270  O   THR A  36      18.711  -7.002 -22.517  1.00 93.31           O  
ATOM    271  CG2 THR A  36      19.252  -9.657 -24.303  1.00 93.31           C  
ATOM    272  OG1 THR A  36      21.645  -9.932 -24.347  1.00 93.31           O  
ATOM    273  N   ILE A  37      19.565  -8.260 -20.892  1.00 93.41           N  
ATOM    274  CA  ILE A  37      18.489  -7.926 -19.966  1.00 93.41           C  
ATOM    275  C   ILE A  37      18.509  -6.428 -19.670  1.00 93.41           C  
ATOM    276  CB  ILE A  37      18.601  -8.733 -18.653  1.00 93.41           C  
ATOM    277  O   ILE A  37      17.464  -5.774 -19.670  1.00 93.41           O  
ATOM    278  CG1 ILE A  37      18.324 -10.218 -18.914  1.00 93.41           C  
ATOM    279  CG2 ILE A  37      17.648  -8.175 -17.592  1.00 93.41           C  
ATOM    280  CD1 ILE A  37      18.592 -11.118 -17.715  1.00 93.41           C  
ATOM    281  N   GLU A  38      19.706  -5.909 -19.451  1.00 93.15           N  
ATOM    282  CA  GLU A  38      19.871  -4.487 -19.166  1.00 93.15           C  
ATOM    283  C   GLU A  38      19.358  -3.629 -20.319  1.00 93.15           C  
ATOM    284  CB  GLU A  38      21.340  -4.162 -18.882  1.00 93.15           C  
ATOM    285  O   GLU A  38      18.672  -2.629 -20.098  1.00 93.15           O  
ATOM    286  CG  GLU A  38      21.863  -4.763 -17.585  1.00 93.15           C  
ATOM    287  CD  GLU A  38      23.330  -4.454 -17.329  1.00 93.15           C  
ATOM    288  OE1 GLU A  38      23.919  -5.041 -16.394  1.00 93.15           O  
ATOM    289  OE2 GLU A  38      23.893  -3.617 -18.070  1.00 93.15           O  
ATOM    290  N   LYS A  39      19.537  -3.998 -21.466  1.00 91.07           N  
ATOM    291  CA  LYS A  39      19.159  -3.234 -22.652  1.00 91.07           C  
ATOM    292  C   LYS A  39      17.657  -3.326 -22.909  1.00 91.07           C  
ATOM    293  CB  LYS A  39      19.931  -3.726 -23.877  1.00 91.07           C  
ATOM    294  O   LYS A  39      17.046  -2.372 -23.396  1.00 91.07           O  
ATOM    295  CG  LYS A  39      19.778  -2.838 -25.103  1.00 91.07           C  
ATOM    296  CD  LYS A  39      20.609  -3.351 -26.272  1.00 91.07           C  
ATOM    297  CE  LYS A  39      20.376  -2.526 -27.530  1.00 91.07           C  
ATOM    298  NZ  LYS A  39      21.226  -2.993 -28.665  1.00 91.07           N  
ATOM    299  N   ASN A  40      17.078  -4.421 -22.493  1.00 91.39           N  
ATOM    300  CA  ASN A  40      15.672  -4.661 -22.799  1.00 91.39           C  
ATOM    301  C   ASN A  40      14.758  -4.084 -21.722  1.00 91.39           C  
ATOM    302  CB  ASN A  40      15.408  -6.158 -22.974  1.00 91.39           C  
ATOM    303  O   ASN A  40      13.577  -3.836 -21.971  1.00 91.39           O  
ATOM    304  CG  ASN A  40      15.910  -6.688 -24.302  1.00 91.39           C  
ATOM    305  ND2 ASN A  40      16.196  -7.984 -24.353  1.00 91.39           N  
ATOM    306  OD1 ASN A  40      16.041  -5.940 -25.274  1.00 91.39           O  
ATOM    307  N   MET A  41      15.380  -3.829 -20.500  1.00 92.07           N  
ATOM    308  CA  MET A  41      14.589  -3.309 -19.388  1.00 92.07           C  
ATOM    309  C   MET A  41      14.549  -1.785 -19.415  1.00 92.07           C  
ATOM    310  CB  MET A  41      15.155  -3.794 -18.052  1.00 92.07           C  
ATOM    311  O   MET A  41      15.243  -1.127 -18.638  1.00 92.07           O  
ATOM    312  CG  MET A  41      14.209  -3.597 -16.879  1.00 92.07           C  
ATOM    313  SD  MET A  41      12.692  -4.620 -17.019  1.00 92.07           S  
ATOM    314  CE  MET A  41      11.906  -4.247 -15.427  1.00 92.07           C  
ATOM    315  N   VAL A  42      13.873  -1.238 -20.378  1.00 94.81           N  
ATOM    316  CA  VAL A  42      13.729   0.198 -20.593  1.00 94.81           C  
ATOM    317  C   VAL A  42      12.292   0.519 -20.994  1.00 94.81           C  
ATOM    318  CB  VAL A  42      14.711   0.711 -21.670  1.00 94.81           C  
ATOM    319  O   VAL A  42      11.696  -0.187 -21.811  1.00 94.81           O  
ATOM    320  CG1 VAL A  42      14.542   2.214 -21.883  1.00 94.81           C  
ATOM    321  CG2 VAL A  42      16.151   0.382 -21.280  1.00 94.81           C  
ATOM    322  N   LEU A  43      11.721   1.504 -20.342  1.00 94.61           N  
ATOM    323  CA  LEU A  43      10.387   1.961 -20.715  1.00 94.61           C  
ATOM    324  C   LEU A  43      10.432   2.774 -22.005  1.00 94.61           C  
ATOM    325  CB  LEU A  43       9.773   2.799 -19.591  1.00 94.61           C  
ATOM    326  O   LEU A  43      10.763   3.962 -21.984  1.00 94.61           O  
ATOM    327  CG  LEU A  43       9.514   2.075 -18.269  1.00 94.61           C  
ATOM    328  CD1 LEU A  43       9.018   3.058 -17.214  1.00 94.61           C  
ATOM    329  CD2 LEU A  43       8.510   0.944 -18.467  1.00 94.61           C  
ATOM    330  N   GLN A  44      10.172   2.079 -23.019  1.00 93.34           N  
ATOM    331  CA  GLN A  44      10.168   2.662 -24.357  1.00 93.34           C  
ATOM    332  C   GLN A  44       8.916   2.257 -25.130  1.00 93.34           C  
ATOM    333  CB  GLN A  44      11.420   2.244 -25.129  1.00 93.34           C  
ATOM    334  O   GLN A  44       8.521   1.089 -25.112  1.00 93.34           O  
ATOM    335  CG  GLN A  44      11.568   2.930 -26.480  1.00 93.34           C  
ATOM    336  CD  GLN A  44      12.836   2.527 -27.208  1.00 93.34           C  
ATOM    337  NE2 GLN A  44      13.306   3.390 -28.103  1.00 93.34           N  
ATOM    338  OE1 GLN A  44      13.390   1.450 -26.967  1.00 93.34           O  
ATOM    339  N   ASN A  45       8.341   3.266 -25.829  1.00 89.98           N  
ATOM    340  CA  ASN A  45       7.114   3.002 -26.572  1.00 89.98           C  
ATOM    341  C   ASN A  45       7.288   1.839 -27.545  1.00 89.98           C  
ATOM    342  CB  ASN A  45       6.659   4.257 -27.321  1.00 89.98           C  
ATOM    343  O   ASN A  45       8.295   1.758 -28.250  1.00 89.98           O  
ATOM    344  CG  ASN A  45       5.183   4.228 -27.666  1.00 89.98           C  
ATOM    345  ND2 ASN A  45       4.698   5.297 -28.287  1.00 89.98           N  
ATOM    346  OD1 ASN A  45       4.485   3.253 -27.377  1.00 89.98           O  
ATOM    347  N   GLY A  46       6.415   0.847 -27.532  1.00 88.39           N  
ATOM    348  CA  GLY A  46       6.412  -0.250 -28.487  1.00 88.39           C  
ATOM    349  C   GLY A  46       7.077  -1.505 -27.956  1.00 88.39           C  
ATOM    350  O   GLY A  46       7.082  -2.542 -28.623  1.00 88.39           O  
ATOM    351  N   THR A  47       7.666  -1.338 -26.788  1.00 92.16           N  
ATOM    352  CA  THR A  47       8.299  -2.511 -26.197  1.00 92.16           C  
ATOM    353  C   THR A  47       7.314  -3.272 -25.315  1.00 92.16           C  
ATOM    354  CB  THR A  47       9.538  -2.121 -25.370  1.00 92.16           C  
ATOM    355  O   THR A  47       6.304  -2.714 -24.879  1.00 92.16           O  
ATOM    356  CG2 THR A  47      10.552  -1.365 -26.221  1.00 92.16           C  
ATOM    357  OG1 THR A  47       9.132  -1.287 -24.277  1.00 92.16           O  
ATOM    358  N   LYS A  48       7.547  -4.560 -25.130  1.00 90.33           N  
ATOM    359  CA  LYS A  48       6.704  -5.416 -24.300  1.00 90.33           C  
ATOM    360  C   LYS A  48       6.697  -4.940 -22.850  1.00 90.33           C  
ATOM    361  CB  LYS A  48       7.178  -6.868 -24.373  1.00 90.33           C  
ATOM    362  O   LYS A  48       5.653  -4.950 -22.194  1.00 90.33           O  
ATOM    363  CG  LYS A  48       6.227  -7.863 -23.724  1.00 90.33           C  
ATOM    364  CD  LYS A  48       6.666  -9.300 -23.972  1.00 90.33           C  
ATOM    365  CE  LYS A  48       5.735 -10.296 -23.293  1.00 90.33           C  
ATOM    366  NZ  LYS A  48       6.152 -11.707 -23.548  1.00 90.33           N  
ATOM    367  N   VAL A  49       7.824  -4.521 -22.396  1.00 92.21           N  
ATOM    368  CA  VAL A  49       7.968  -4.039 -21.026  1.00 92.21           C  
ATOM    369  C   VAL A  49       7.098  -2.801 -20.820  1.00 92.21           C  
ATOM    370  CB  VAL A  49       9.442  -3.717 -20.689  1.00 92.21           C  
ATOM    371  O   VAL A  49       6.420  -2.675 -19.797  1.00 92.21           O  
ATOM    372  CG1 VAL A  49       9.550  -3.064 -19.313  1.00 92.21           C  
ATOM    373  CG2 VAL A  49      10.291  -4.985 -20.751  1.00 92.21           C  
ATOM    374  N   PHE A  50       7.109  -1.931 -21.797  1.00 94.38           N  
ATOM    375  CA  PHE A  50       6.300  -0.719 -21.744  1.00 94.38           C  
ATOM    376  C   PHE A  50       4.815  -1.060 -21.725  1.00 94.38           C  
ATOM    377  CB  PHE A  50       6.615   0.192 -22.935  1.00 94.38           C  
ATOM    378  O   PHE A  50       4.055  -0.504 -20.929  1.00 94.38           O  
ATOM    379  CG  PHE A  50       5.792   1.451 -22.971  1.00 94.38           C  
ATOM    380  CD1 PHE A  50       4.653   1.531 -23.763  1.00 94.38           C  
ATOM    381  CD2 PHE A  50       6.157   2.555 -22.211  1.00 94.38           C  
ATOM    382  CE1 PHE A  50       3.889   2.696 -23.798  1.00 94.38           C  
ATOM    383  CE2 PHE A  50       5.398   3.722 -22.241  1.00 94.38           C  
ATOM    384  CZ  PHE A  50       4.265   3.791 -23.036  1.00 94.38           C  
ATOM    385  N   ASN A  51       4.377  -2.024 -22.554  1.00 93.97           N  
ATOM    386  CA  ASN A  51       2.977  -2.429 -22.624  1.00 93.97           C  
ATOM    387  C   ASN A  51       2.510  -3.057 -21.314  1.00 93.97           C  
ATOM    388  CB  ASN A  51       2.755  -3.398 -23.786  1.00 93.97           C  
ATOM    389  O   ASN A  51       1.400  -2.787 -20.852  1.00 93.97           O  
ATOM    390  CG  ASN A  51       2.860  -2.721 -25.139  1.00 93.97           C  
ATOM    391  ND2 ASN A  51       3.158  -3.502 -26.171  1.00 93.97           N  
ATOM    392  OD1 ASN A  51       2.677  -1.507 -25.255  1.00 93.97           O  
ATOM    393  N   SER A  52       3.396  -3.807 -20.747  1.00 92.36           N  
ATOM    394  CA  SER A  52       3.083  -4.428 -19.464  1.00 92.36           C  
ATOM    395  C   SER A  52       3.026  -3.391 -18.348  1.00 92.36           C  
ATOM    396  CB  SER A  52       4.117  -5.502 -19.122  1.00 92.36           C  
ATOM    397  O   SER A  52       2.183  -3.481 -17.452  1.00 92.36           O  
ATOM    398  OG  SER A  52       4.037  -6.585 -20.032  1.00 92.36           O  
ATOM    399  N   TRP A  53       3.957  -2.413 -18.390  1.00 93.79           N  
ATOM    400  CA  TRP A  53       3.992  -1.312 -17.433  1.00 93.79           C  
ATOM    401  C   TRP A  53       2.736  -0.455 -17.542  1.00 93.79           C  
ATOM    402  CB  TRP A  53       5.236  -0.447 -17.653  1.00 93.79           C  
ATOM    403  O   TRP A  53       2.150  -0.068 -16.528  1.00 93.79           O  
ATOM    404  CG  TRP A  53       5.300   0.764 -16.771  1.00 93.79           C  
ATOM    405  CD1 TRP A  53       5.702   0.812 -15.465  1.00 93.79           C  
ATOM    406  CD2 TRP A  53       4.945   2.102 -17.132  1.00 93.79           C  
ATOM    407  CE2 TRP A  53       5.158   2.912 -15.994  1.00 93.79           C  
ATOM    408  CE3 TRP A  53       4.469   2.697 -18.308  1.00 93.79           C  
ATOM    409  NE1 TRP A  53       5.619   2.101 -14.992  1.00 93.79           N  
ATOM    410  CH2 TRP A  53       4.444   4.843 -17.162  1.00 93.79           C  
ATOM    411  CZ2 TRP A  53       4.910   4.287 -15.998  1.00 93.79           C  
ATOM    412  CZ3 TRP A  53       4.223   4.065 -18.310  1.00 93.79           C  
ATOM    413  N   GLU A  54       2.294  -0.106 -18.769  1.00 94.87           N  
ATOM    414  CA  GLU A  54       1.119   0.720 -19.029  1.00 94.87           C  
ATOM    415  C   GLU A  54      -0.164  -0.008 -18.639  1.00 94.87           C  
ATOM    416  CB  GLU A  54       1.065   1.130 -20.503  1.00 94.87           C  
ATOM    417  O   GLU A  54      -1.030   0.563 -17.973  1.00 94.87           O  
ATOM    418  CG  GLU A  54      -0.129   2.007 -20.853  1.00 94.87           C  
ATOM    419  CD  GLU A  54      -0.209   2.347 -22.333  1.00 94.87           C  
ATOM    420  OE1 GLU A  54      -1.017   3.225 -22.711  1.00 94.87           O  
ATOM    421  OE2 GLU A  54       0.541   1.729 -23.121  1.00 94.87           O  
ATOM    422  N   LYS A  55      -0.296  -1.310 -19.029  1.00 93.05           N  
ATOM    423  CA  LYS A  55      -1.444  -2.160 -18.727  1.00 93.05           C  
ATOM    424  C   LYS A  55      -1.000  -3.490 -18.125  1.00 93.05           C  
ATOM    425  CB  LYS A  55      -2.276  -2.407 -19.986  1.00 93.05           C  
ATOM    426  O   LYS A  55      -0.782  -4.463 -18.850  1.00 93.05           O  
ATOM    427  CG  LYS A  55      -2.961  -1.161 -20.529  1.00 93.05           C  
ATOM    428  CD  LYS A  55      -3.827  -1.483 -21.741  1.00 93.05           C  
ATOM    429  CE  LYS A  55      -4.494  -0.233 -22.299  1.00 93.05           C  
ATOM    430  NZ  LYS A  55      -5.344  -0.543 -23.488  1.00 93.05           N  
ATOM    431  N   PRO A  56      -0.811  -3.492 -16.864  1.00 91.18           N  
ATOM    432  CA  PRO A  56      -0.353  -4.731 -16.230  1.00 91.18           C  
ATOM    433  C   PRO A  56      -1.295  -5.906 -16.482  1.00 91.18           C  
ATOM    434  CB  PRO A  56      -0.313  -4.372 -14.742  1.00 91.18           C  
ATOM    435  O   PRO A  56      -2.506  -5.785 -16.281  1.00 91.18           O  
ATOM    436  CG  PRO A  56      -0.188  -2.883 -14.712  1.00 91.18           C  
ATOM    437  CD  PRO A  56      -0.939  -2.317 -15.883  1.00 91.18           C  
ATOM    438  N   PRO A  57      -0.813  -6.984 -16.906  1.00 88.01           N  
ATOM    439  CA  PRO A  57      -1.632  -8.107 -17.372  1.00 88.01           C  
ATOM    440  C   PRO A  57      -2.236  -8.912 -16.224  1.00 88.01           C  
ATOM    441  CB  PRO A  57      -0.642  -8.956 -18.173  1.00 88.01           C  
ATOM    442  O   PRO A  57      -3.281  -9.546 -16.393  1.00 88.01           O  
ATOM    443  CG  PRO A  57       0.699  -8.613 -17.610  1.00 88.01           C  
ATOM    444  CD  PRO A  57       0.684  -7.173 -17.185  1.00 88.01           C  
ATOM    445  N   LEU A  58      -1.620  -8.812 -15.038  1.00 91.93           N  
ATOM    446  CA  LEU A  58      -2.051  -9.676 -13.945  1.00 91.93           C  
ATOM    447  C   LEU A  58      -3.183  -9.028 -13.154  1.00 91.93           C  
ATOM    448  CB  LEU A  58      -0.877  -9.989 -13.014  1.00 91.93           C  
ATOM    449  O   LEU A  58      -3.160  -7.821 -12.904  1.00 91.93           O  
ATOM    450  CG  LEU A  58       0.327 -10.684 -13.652  1.00 91.93           C  
ATOM    451  CD1 LEU A  58       1.466 -10.802 -12.644  1.00 91.93           C  
ATOM    452  CD2 LEU A  58      -0.068 -12.057 -14.184  1.00 91.93           C  
ATOM    453  N   PRO A  59      -4.167  -9.885 -12.875  1.00 92.64           N  
ATOM    454  CA  PRO A  59      -5.252  -9.351 -12.048  1.00 92.64           C  
ATOM    455  C   PRO A  59      -4.813  -9.061 -10.615  1.00 92.64           C  
ATOM    456  CB  PRO A  59      -6.302 -10.465 -12.082  1.00 92.64           C  
ATOM    457  O   PRO A  59      -4.072  -9.849 -10.021  1.00 92.64           O  
ATOM    458  CG  PRO A  59      -5.525 -11.715 -12.338  1.00 92.64           C  
ATOM    459  CD  PRO A  59      -4.317 -11.367 -13.159  1.00 92.64           C  
ATOM    460  N   VAL A  60      -5.196  -7.971 -10.090  1.00 95.89           N  
ATOM    461  CA  VAL A  60      -4.953  -7.558  -8.712  1.00 95.89           C  
ATOM    462  C   VAL A  60      -6.269  -7.545  -7.937  1.00 95.89           C  
ATOM    463  CB  VAL A  60      -4.282  -6.168  -8.645  1.00 95.89           C  
ATOM    464  O   VAL A  60      -7.278  -7.030  -8.424  1.00 95.89           O  
ATOM    465  CG1 VAL A  60      -4.006  -5.770  -7.196  1.00 95.89           C  
ATOM    466  CG2 VAL A  60      -2.989  -6.161  -9.460  1.00 95.89           C  
ATOM    467  N   TYR A  61      -6.210  -8.195  -6.776  1.00 97.64           N  
ATOM    468  CA  TYR A  61      -7.390  -8.237  -5.920  1.00 97.64           C  
ATOM    469  C   TYR A  61      -7.150  -7.476  -4.622  1.00 97.64           C  
ATOM    470  CB  TYR A  61      -7.779  -9.686  -5.611  1.00 97.64           C  
ATOM    471  O   TYR A  61      -6.110  -7.643  -3.980  1.00 97.64           O  
ATOM    472  CG  TYR A  61      -8.199 -10.475  -6.827  1.00 97.64           C  
ATOM    473  CD1 TYR A  61      -9.509 -10.418  -7.300  1.00 97.64           C  
ATOM    474  CD2 TYR A  61      -7.289 -11.278  -7.506  1.00 97.64           C  
ATOM    475  CE1 TYR A  61      -9.901 -11.145  -8.419  1.00 97.64           C  
ATOM    476  CE2 TYR A  61      -7.670 -12.008  -8.627  1.00 97.64           C  
ATOM    477  OH  TYR A  61      -9.359 -12.656 -10.184  1.00 97.64           O  
ATOM    478  CZ  TYR A  61      -8.976 -11.935  -9.075  1.00 97.64           C  
ATOM    479  N   ILE A  62      -8.028  -6.629  -4.324  1.00 97.42           N  
ATOM    480  CA  ILE A  62      -7.994  -5.934  -3.041  1.00 97.42           C  
ATOM    481  C   ILE A  62      -9.120  -6.447  -2.147  1.00 97.42           C  
ATOM    482  CB  ILE A  62      -8.109  -4.404  -3.225  1.00 97.42           C  
ATOM    483  O   ILE A  62     -10.274  -6.528  -2.575  1.00 97.42           O  
ATOM    484  CG1 ILE A  62      -7.901  -3.689  -1.885  1.00 97.42           C  
ATOM    485  CG2 ILE A  62      -9.463  -4.034  -3.838  1.00 97.42           C  
ATOM    486  CD1 ILE A  62      -7.603  -2.202  -2.017  1.00 97.42           C  
ATOM    487  N   GLN A  63      -8.762  -6.840  -0.929  1.00 98.39           N  
ATOM    488  CA  GLN A  63      -9.709  -7.364   0.050  1.00 98.39           C  
ATOM    489  C   GLN A  63      -9.812  -6.443   1.262  1.00 98.39           C  
ATOM    490  CB  GLN A  63      -9.303  -8.770   0.492  1.00 98.39           C  
ATOM    491  O   GLN A  63      -8.795  -6.020   1.815  1.00 98.39           O  
ATOM    492  CG  GLN A  63      -9.274  -9.787  -0.642  1.00 98.39           C  
ATOM    493  CD  GLN A  63      -8.622 -11.096  -0.240  1.00 98.39           C  
ATOM    494  NE2 GLN A  63      -9.242 -12.209  -0.619  1.00 98.39           N  
ATOM    495  OE1 GLN A  63      -7.570 -11.109   0.406  1.00 98.39           O  
ATOM    496  N   PHE A  64     -11.036  -6.188   1.651  1.00 98.34           N  
ATOM    497  CA  PHE A  64     -11.293  -5.326   2.799  1.00 98.34           C  
ATOM    498  C   PHE A  64     -11.856  -6.131   3.965  1.00 98.34           C  
ATOM    499  CB  PHE A  64     -12.262  -4.201   2.422  1.00 98.34           C  
ATOM    500  O   PHE A  64     -12.812  -6.891   3.797  1.00 98.34           O  
ATOM    501  CG  PHE A  64     -11.740  -3.284   1.350  1.00 98.34           C  
ATOM    502  CD1 PHE A  64     -10.807  -2.300   1.651  1.00 98.34           C  
ATOM    503  CD2 PHE A  64     -12.183  -3.407   0.039  1.00 98.34           C  
ATOM    504  CE1 PHE A  64     -10.322  -1.449   0.660  1.00 98.34           C  
ATOM    505  CE2 PHE A  64     -11.703  -2.561  -0.957  1.00 98.34           C  
ATOM    506  CZ  PHE A  64     -10.773  -1.582  -0.644  1.00 98.34           C  
ATOM    507  N   TYR A  65     -11.256  -6.012   5.138  1.00 98.36           N  
ATOM    508  CA  TYR A  65     -11.711  -6.604   6.391  1.00 98.36           C  
ATOM    509  C   TYR A  65     -12.094  -5.525   7.397  1.00 98.36           C  
ATOM    510  CB  TYR A  65     -10.625  -7.508   6.984  1.00 98.36           C  
ATOM    511  O   TYR A  65     -11.286  -4.649   7.715  1.00 98.36           O  
ATOM    512  CG  TYR A  65     -10.229  -8.652   6.082  1.00 98.36           C  
ATOM    513  CD1 TYR A  65     -10.731  -9.935   6.291  1.00 98.36           C  
ATOM    514  CD2 TYR A  65      -9.353  -8.453   5.021  1.00 98.36           C  
ATOM    515  CE1 TYR A  65     -10.367 -10.992   5.463  1.00 98.36           C  
ATOM    516  CE2 TYR A  65      -8.982  -9.503   4.187  1.00 98.36           C  
ATOM    517  OH  TYR A  65      -9.130 -11.810   3.594  1.00 98.36           O  
ATOM    518  CZ  TYR A  65      -9.494 -10.767   4.416  1.00 98.36           C  
ATOM    519  N   PHE A  66     -13.304  -5.584   7.932  1.00 98.53           N  
ATOM    520  CA  PHE A  66     -13.779  -4.594   8.892  1.00 98.53           C  
ATOM    521  C   PHE A  66     -13.828  -5.182  10.297  1.00 98.53           C  
ATOM    522  CB  PHE A  66     -15.163  -4.076   8.491  1.00 98.53           C  
ATOM    523  O   PHE A  66     -14.018  -6.389  10.464  1.00 98.53           O  
ATOM    524  CG  PHE A  66     -15.151  -3.186   7.278  1.00 98.53           C  
ATOM    525  CD1 PHE A  66     -15.121  -1.803   7.413  1.00 98.53           C  
ATOM    526  CD2 PHE A  66     -15.169  -3.732   6.001  1.00 98.53           C  
ATOM    527  CE1 PHE A  66     -15.109  -0.977   6.292  1.00 98.53           C  
ATOM    528  CE2 PHE A  66     -15.157  -2.913   4.876  1.00 98.53           C  
ATOM    529  CZ  PHE A  66     -15.128  -1.535   5.023  1.00 98.53           C  
ATOM    530  N   PHE A  67     -13.613  -4.301  11.250  1.00 98.45           N  
ATOM    531  CA  PHE A  67     -13.771  -4.697  12.644  1.00 98.45           C  
ATOM    532  C   PHE A  67     -15.105  -4.207  13.197  1.00 98.45           C  
ATOM    533  CB  PHE A  67     -12.619  -4.151  13.493  1.00 98.45           C  
ATOM    534  O   PHE A  67     -15.269  -3.017  13.472  1.00 98.45           O  
ATOM    535  CG  PHE A  67     -11.272  -4.710  13.120  1.00 98.45           C  
ATOM    536  CD1 PHE A  67     -10.967  -6.044  13.360  1.00 98.45           C  
ATOM    537  CD2 PHE A  67     -10.312  -3.900  12.528  1.00 98.45           C  
ATOM    538  CE1 PHE A  67      -9.721  -6.564  13.015  1.00 98.45           C  
ATOM    539  CE2 PHE A  67      -9.065  -4.412  12.180  1.00 98.45           C  
ATOM    540  CZ  PHE A  67      -8.771  -5.744  12.425  1.00 98.45           C  
ATOM    541  N   ASN A  68     -16.089  -5.160  13.365  1.00 98.47           N  
ATOM    542  CA  ASN A  68     -17.422  -4.874  13.884  1.00 98.47           C  
ATOM    543  C   ASN A  68     -17.420  -4.774  15.407  1.00 98.47           C  
ATOM    544  CB  ASN A  68     -18.418  -5.941  13.423  1.00 98.47           C  
ATOM    545  O   ASN A  68     -16.957  -5.687  16.093  1.00 98.47           O  
ATOM    546  CG  ASN A  68     -19.841  -5.630  13.843  1.00 98.47           C  
ATOM    547  ND2 ASN A  68     -20.482  -6.580  14.513  1.00 98.47           N  
ATOM    548  OD1 ASN A  68     -20.360  -4.546  13.565  1.00 98.47           O  
ATOM    549  N   VAL A  69     -17.968  -3.649  15.953  1.00 98.42           N  
ATOM    550  CA  VAL A  69     -18.018  -3.410  17.391  1.00 98.42           C  
ATOM    551  C   VAL A  69     -19.234  -4.113  17.990  1.00 98.42           C  
ATOM    552  CB  VAL A  69     -18.063  -1.900  17.714  1.00 98.42           C  
ATOM    553  O   VAL A  69     -20.359  -3.928  17.521  1.00 98.42           O  
ATOM    554  CG1 VAL A  69     -18.175  -1.673  19.221  1.00 98.42           C  
ATOM    555  CG2 VAL A  69     -16.826  -1.198  17.156  1.00 98.42           C  
ATOM    556  N   THR A  70     -19.092  -4.924  19.110  1.00 98.16           N  
ATOM    557  CA  THR A  70     -20.179  -5.713  19.678  1.00 98.16           C  
ATOM    558  C   THR A  70     -20.602  -5.154  21.034  1.00 98.16           C  
ATOM    559  CB  THR A  70     -19.776  -7.191  19.832  1.00 98.16           C  
ATOM    560  O   THR A  70     -21.658  -5.515  21.557  1.00 98.16           O  
ATOM    561  CG2 THR A  70     -19.467  -7.821  18.478  1.00 98.16           C  
ATOM    562  OG1 THR A  70     -18.612  -7.278  20.664  1.00 98.16           O  
ATOM    563  N   ASN A  71     -19.791  -4.238  21.616  1.00 97.89           N  
ATOM    564  CA  ASN A  71     -20.110  -3.690  22.930  1.00 97.89           C  
ATOM    565  C   ASN A  71     -19.908  -2.178  22.971  1.00 97.89           C  
ATOM    566  CB  ASN A  71     -19.268  -4.367  24.014  1.00 97.89           C  
ATOM    567  O   ASN A  71     -19.200  -1.665  23.839  1.00 97.89           O  
ATOM    568  CG  ASN A  71     -17.782  -4.129  23.832  1.00 97.89           C  
ATOM    569  ND2 ASN A  71     -17.056  -4.041  24.940  1.00 97.89           N  
ATOM    570  OD1 ASN A  71     -17.291  -4.025  22.705  1.00 97.89           O  
ATOM    571  N   PRO A  72     -20.628  -1.351  22.122  1.00 97.32           N  
ATOM    572  CA  PRO A  72     -20.401   0.091  22.004  1.00 97.32           C  
ATOM    573  C   PRO A  72     -20.695   0.843  23.300  1.00 97.32           C  
ATOM    574  CB  PRO A  72     -21.371   0.511  20.896  1.00 97.32           C  
ATOM    575  O   PRO A  72     -19.944   1.747  23.677  1.00 97.32           O  
ATOM    576  CG  PRO A  72     -22.418  -0.555  20.882  1.00 97.32           C  
ATOM    577  CD  PRO A  72     -21.769  -1.866  21.222  1.00 97.32           C  
ATOM    578  N   GLU A  73     -21.747   0.469  24.038  1.00 96.83           N  
ATOM    579  CA  GLU A  73     -22.142   1.168  25.257  1.00 96.83           C  
ATOM    580  C   GLU A  73     -21.130   0.940  26.376  1.00 96.83           C  
ATOM    581  CB  GLU A  73     -23.535   0.720  25.707  1.00 96.83           C  
ATOM    582  O   GLU A  73     -20.785   1.871  27.107  1.00 96.83           O  
ATOM    583  CG  GLU A  73     -24.642   1.074  24.725  1.00 96.83           C  
ATOM    584  CD  GLU A  73     -24.672   2.550  24.361  1.00 96.83           C  
ATOM    585  OE1 GLU A  73     -25.078   2.887  23.226  1.00 96.83           O  
ATOM    586  OE2 GLU A  73     -24.285   3.376  25.217  1.00 96.83           O  
ATOM    587  N   GLU A  74     -20.615  -0.247  26.485  1.00 97.53           N  
ATOM    588  CA  GLU A  74     -19.614  -0.603  27.487  1.00 97.53           C  
ATOM    589  C   GLU A  74     -18.303   0.139  27.246  1.00 97.53           C  
ATOM    590  CB  GLU A  74     -19.370  -2.115  27.490  1.00 97.53           C  
ATOM    591  O   GLU A  74     -17.631   0.547  28.196  1.00 97.53           O  
ATOM    592  CG  GLU A  74     -20.556  -2.928  27.987  1.00 97.53           C  
ATOM    593  CD  GLU A  74     -21.599  -3.187  26.912  1.00 97.53           C  
ATOM    594  OE1 GLU A  74     -22.594  -3.895  27.190  1.00 97.53           O  
ATOM    595  OE2 GLU A  74     -21.421  -2.677  25.783  1.00 97.53           O  
ATOM    596  N   ILE A  75     -18.042   0.336  25.980  1.00 97.09           N  
ATOM    597  CA  ILE A  75     -16.823   1.054  25.623  1.00 97.09           C  
ATOM    598  C   ILE A  75     -16.901   2.490  26.136  1.00 97.09           C  
ATOM    599  CB  ILE A  75     -16.588   1.043  24.096  1.00 97.09           C  
ATOM    600  O   ILE A  75     -15.927   3.015  26.680  1.00 97.09           O  
ATOM    601  CG1 ILE A  75     -16.358  -0.390  23.602  1.00 97.09           C  
ATOM    602  CG2 ILE A  75     -15.408   1.946  23.724  1.00 97.09           C  
ATOM    603  CD1 ILE A  75     -16.288  -0.519  22.086  1.00 97.09           C  
ATOM    604  N   LEU A  76     -18.047   3.059  26.022  1.00 96.43           N  
ATOM    605  CA  LEU A  76     -18.252   4.438  26.452  1.00 96.43           C  
ATOM    606  C   LEU A  76     -18.204   4.546  27.972  1.00 96.43           C  
ATOM    607  CB  LEU A  76     -19.591   4.968  25.932  1.00 96.43           C  
ATOM    608  O   LEU A  76     -18.054   5.642  28.516  1.00 96.43           O  
ATOM    609  CG  LEU A  76     -19.698   5.175  24.421  1.00 96.43           C  
ATOM    610  CD1 LEU A  76     -21.118   5.581  24.041  1.00 96.43           C  
ATOM    611  CD2 LEU A  76     -18.692   6.221  23.952  1.00 96.43           C  
ATOM    612  N   GLN A  77     -18.258   3.420  28.634  1.00 96.81           N  
ATOM    613  CA  GLN A  77     -18.156   3.363  30.088  1.00 96.81           C  
ATOM    614  C   GLN A  77     -16.735   3.020  30.527  1.00 96.81           C  
ATOM    615  CB  GLN A  77     -19.142   2.341  30.657  1.00 96.81           C  
ATOM    616  O   GLN A  77     -16.475   2.835  31.717  1.00 96.81           O  
ATOM    617  CG  GLN A  77     -20.603   2.719  30.456  1.00 96.81           C  
ATOM    618  CD  GLN A  77     -21.557   1.617  30.875  1.00 96.81           C  
ATOM    619  NE2 GLN A  77     -22.844   1.942  30.947  1.00 96.81           N  
ATOM    620  OE1 GLN A  77     -21.142   0.482  31.131  1.00 96.81           O  
ATOM    621  N   GLY A  78     -15.821   2.883  29.585  1.00 95.72           N  
ATOM    622  CA  GLY A  78     -14.420   2.675  29.915  1.00 95.72           C  
ATOM    623  C   GLY A  78     -13.990   1.224  29.802  1.00 95.72           C  
ATOM    624  O   GLY A  78     -12.888   0.864  30.219  1.00 95.72           O  
ATOM    625  N   GLU A  79     -14.868   0.351  29.277  1.00 97.52           N  
ATOM    626  CA  GLU A  79     -14.543  -1.065  29.132  1.00 97.52           C  
ATOM    627  C   GLU A  79     -13.721  -1.315  27.871  1.00 97.52           C  
ATOM    628  CB  GLU A  79     -15.819  -1.910  29.104  1.00 97.52           C  
ATOM    629  O   GLU A  79     -13.661  -0.462  26.982  1.00 97.52           O  
ATOM    630  CG  GLU A  79     -16.590  -1.902  30.416  1.00 97.52           C  
ATOM    631  CD  GLU A  79     -15.913  -2.705  31.515  1.00 97.52           C  
ATOM    632  OE1 GLU A  79     -16.256  -2.515  32.704  1.00 97.52           O  
ATOM    633  OE2 GLU A  79     -15.033  -3.530  31.185  1.00 97.52           O  
ATOM    634  N   ILE A  80     -13.081  -2.489  27.808  1.00 97.56           N  
ATOM    635  CA  ILE A  80     -12.252  -2.896  26.679  1.00 97.56           C  
ATOM    636  C   ILE A  80     -13.137  -3.204  25.473  1.00 97.56           C  
ATOM    637  CB  ILE A  80     -11.381  -4.123  27.031  1.00 97.56           C  
ATOM    638  O   ILE A  80     -14.142  -3.910  25.597  1.00 97.56           O  
ATOM    639  CG1 ILE A  80     -10.404  -3.777  28.161  1.00 97.56           C  
ATOM    640  CG2 ILE A  80     -10.631  -4.626  25.794  1.00 97.56           C  
ATOM    641  CD1 ILE A  80      -9.639  -4.975  28.706  1.00 97.56           C  
ATOM    642  N   PRO A  81     -12.806  -2.651  24.229  1.00 98.08           N  
ATOM    643  CA  PRO A  81     -13.592  -2.915  23.021  1.00 98.08           C  
ATOM    644  C   PRO A  81     -13.568  -4.386  22.611  1.00 98.08           C  
ATOM    645  CB  PRO A  81     -12.914  -2.042  21.963  1.00 98.08           C  
ATOM    646  O   PRO A  81     -12.512  -5.023  22.646  1.00 98.08           O  
ATOM    647  CG  PRO A  81     -12.248  -0.951  22.737  1.00 98.08           C  
ATOM    648  CD  PRO A  81     -11.760  -1.519  24.038  1.00 98.08           C  
ATOM    649  N   LEU A  82     -14.746  -4.928  22.247  1.00 98.26           N  
ATOM    650  CA  LEU A  82     -14.895  -6.254  21.658  1.00 98.26           C  
ATOM    651  C   LEU A  82     -15.192  -6.155  20.165  1.00 98.26           C  
ATOM    652  CB  LEU A  82     -16.010  -7.032  22.361  1.00 98.26           C  
ATOM    653  O   LEU A  82     -16.232  -5.624  19.769  1.00 98.26           O  
ATOM    654  CG  LEU A  82     -15.863  -7.210  23.873  1.00 98.26           C  
ATOM    655  CD1 LEU A  82     -17.124  -7.838  24.458  1.00 98.26           C  
ATOM    656  CD2 LEU A  82     -14.638  -8.059  24.195  1.00 98.26           C  
ATOM    657  N   LEU A  83     -14.208  -6.601  19.386  1.00 98.31           N  
ATOM    658  CA  LEU A  83     -14.329  -6.455  17.940  1.00 98.31           C  
ATOM    659  C   LEU A  83     -14.408  -7.818  17.260  1.00 98.31           C  
ATOM    660  CB  LEU A  83     -13.146  -5.661  17.380  1.00 98.31           C  
ATOM    661  O   LEU A  83     -13.726  -8.760  17.668  1.00 98.31           O  
ATOM    662  CG  LEU A  83     -12.865  -4.308  18.037  1.00 98.31           C  
ATOM    663  CD1 LEU A  83     -11.679  -3.627  17.363  1.00 98.31           C  
ATOM    664  CD2 LEU A  83     -14.103  -3.419  17.980  1.00 98.31           C  
ATOM    665  N   GLU A  84     -15.276  -7.899  16.272  1.00 97.96           N  
ATOM    666  CA  GLU A  84     -15.389  -9.070  15.407  1.00 97.96           C  
ATOM    667  C   GLU A  84     -15.006  -8.732  13.969  1.00 97.96           C  
ATOM    668  CB  GLU A  84     -16.810  -9.637  15.454  1.00 97.96           C  
ATOM    669  O   GLU A  84     -15.565  -7.809  13.372  1.00 97.96           O  
ATOM    670  CG  GLU A  84     -16.976 -10.942  14.688  1.00 97.96           C  
ATOM    671  CD  GLU A  84     -18.406 -11.460  14.690  1.00 97.96           C  
ATOM    672  OE1 GLU A  84     -18.685 -12.474  14.010  1.00 97.96           O  
ATOM    673  OE2 GLU A  84     -19.254 -10.848  15.377  1.00 97.96           O  
ATOM    674  N   GLU A  85     -14.063  -9.463  13.442  1.00 98.00           N  
ATOM    675  CA  GLU A  85     -13.619  -9.252  12.067  1.00 98.00           C  
ATOM    676  C   GLU A  85     -14.684  -9.696  11.069  1.00 98.00           C  
ATOM    677  CB  GLU A  85     -12.308  -9.998  11.805  1.00 98.00           C  
ATOM    678  O   GLU A  85     -15.204 -10.810  11.162  1.00 98.00           O  
ATOM    679  CG  GLU A  85     -11.740  -9.771  10.412  1.00 98.00           C  
ATOM    680  CD  GLU A  85     -10.457 -10.545  10.153  1.00 98.00           C  
ATOM    681  OE1 GLU A  85     -10.435 -11.393   9.232  1.00 98.00           O  
ATOM    682  OE2 GLU A  85      -9.467 -10.303  10.879  1.00 98.00           O  
ATOM    683  N   VAL A  86     -15.071  -8.834  10.122  1.00 98.15           N  
ATOM    684  CA  VAL A  86     -16.045  -9.115   9.073  1.00 98.15           C  
ATOM    685  C   VAL A  86     -15.399  -8.919   7.703  1.00 98.15           C  
ATOM    686  CB  VAL A  86     -17.296  -8.219   9.205  1.00 98.15           C  
ATOM    687  O   VAL A  86     -14.880  -7.842   7.403  1.00 98.15           O  
ATOM    688  CG1 VAL A  86     -18.311  -8.543   8.110  1.00 98.15           C  
ATOM    689  CG2 VAL A  86     -17.926  -8.385  10.587  1.00 98.15           C  
ATOM    690  N   GLY A  87     -15.286  -9.888   6.865  1.00 96.90           N  
ATOM    691  CA  GLY A  87     -14.712  -9.898   5.529  1.00 96.90           C  
ATOM    692  C   GLY A  87     -14.260 -11.276   5.084  1.00 96.90           C  
ATOM    693  O   GLY A  87     -14.555 -12.275   5.744  1.00 96.90           O  
ATOM    694  N   PRO A  88     -13.656 -11.334   3.862  1.00 98.16           N  
ATOM    695  CA  PRO A  88     -13.242 -10.207   3.024  1.00 98.16           C  
ATOM    696  C   PRO A  88     -14.322  -9.784   2.030  1.00 98.16           C  
ATOM    697  CB  PRO A  88     -12.008 -10.744   2.294  1.00 98.16           C  
ATOM    698  O   PRO A  88     -15.154 -10.602   1.631  1.00 98.16           O  
ATOM    699  CG  PRO A  88     -12.267 -12.207   2.133  1.00 98.16           C  
ATOM    700  CD  PRO A  88     -12.996 -12.700   3.350  1.00 98.16           C  
ATOM    701  N   TYR A  89     -14.409  -8.490   1.776  1.00 98.42           N  
ATOM    702  CA  TYR A  89     -15.079  -7.920   0.613  1.00 98.42           C  
ATOM    703  C   TYR A  89     -14.081  -7.612  -0.496  1.00 98.42           C  
ATOM    704  CB  TYR A  89     -15.839  -6.648   1.000  1.00 98.42           C  
ATOM    705  O   TYR A  89     -13.344  -6.626  -0.421  1.00 98.42           O  
ATOM    706  CG  TYR A  89     -16.883  -6.865   2.068  1.00 98.42           C  
ATOM    707  CD1 TYR A  89     -18.191  -7.207   1.733  1.00 98.42           C  
ATOM    708  CD2 TYR A  89     -16.564  -6.728   3.415  1.00 98.42           C  
ATOM    709  CE1 TYR A  89     -19.157  -7.406   2.714  1.00 98.42           C  
ATOM    710  CE2 TYR A  89     -17.521  -6.924   4.405  1.00 98.42           C  
ATOM    711  OH  TYR A  89     -19.765  -7.459   5.020  1.00 98.42           O  
ATOM    712  CZ  TYR A  89     -18.813  -7.263   4.045  1.00 98.42           C  
ATOM    713  N   THR A  90     -14.168  -8.431  -1.523  1.00 98.42           N  
ATOM    714  CA  THR A  90     -13.098  -8.484  -2.513  1.00 98.42           C  
ATOM    715  C   THR A  90     -13.489  -7.719  -3.774  1.00 98.42           C  
ATOM    716  CB  THR A  90     -12.749  -9.939  -2.879  1.00 98.42           C  
ATOM    717  O   THR A  90     -14.609  -7.860  -4.270  1.00 98.42           O  
ATOM    718  CG2 THR A  90     -11.597  -9.992  -3.878  1.00 98.42           C  
ATOM    719  OG1 THR A  90     -12.370 -10.646  -1.692  1.00 98.42           O  
ATOM    720  N   TYR A  91     -12.566  -6.914  -4.245  1.00 98.11           N  
ATOM    721  CA  TYR A  91     -12.698  -6.173  -5.494  1.00 98.11           C  
ATOM    722  C   TYR A  91     -11.514  -6.440  -6.415  1.00 98.11           C  
ATOM    723  CB  TYR A  91     -12.816  -4.671  -5.218  1.00 98.11           C  
ATOM    724  O   TYR A  91     -10.389  -6.634  -5.949  1.00 98.11           O  
ATOM    725  CG  TYR A  91     -14.088  -4.283  -4.503  1.00 98.11           C  
ATOM    726  CD1 TYR A  91     -15.143  -3.689  -5.190  1.00 98.11           C  
ATOM    727  CD2 TYR A  91     -14.236  -4.509  -3.138  1.00 98.11           C  
ATOM    728  CE1 TYR A  91     -16.316  -3.328  -4.535  1.00 98.11           C  
ATOM    729  CE2 TYR A  91     -15.404  -4.153  -2.473  1.00 98.11           C  
ATOM    730  OH  TYR A  91     -17.596  -3.209  -2.525  1.00 98.11           O  
ATOM    731  CZ  TYR A  91     -16.437  -3.564  -3.179  1.00 98.11           C  
ATOM    732  N   ARG A  92     -11.848  -6.527  -7.612  1.00 97.33           N  
ATOM    733  CA  ARG A  92     -10.783  -6.516  -8.610  1.00 97.33           C  
ATOM    734  C   ARG A  92     -10.317  -5.092  -8.897  1.00 97.33           C  
ATOM    735  CB  ARG A  92     -11.251  -7.185  -9.903  1.00 97.33           C  
ATOM    736  O   ARG A  92     -11.127  -4.225  -9.232  1.00 97.33           O  
ATOM    737  CG  ARG A  92     -10.145  -7.386 -10.928  1.00 97.33           C  
ATOM    738  CD  ARG A  92     -10.621  -8.209 -12.117  1.00 97.33           C  
ATOM    739  NE  ARG A  92     -10.983  -7.361 -13.249  1.00 97.33           N  
ATOM    740  NH1 ARG A  92     -11.557  -9.112 -14.643  1.00 97.33           N  
ATOM    741  NH2 ARG A  92     -11.720  -6.949 -15.385  1.00 97.33           N  
ATOM    742  CZ  ARG A  92     -11.419  -7.809 -14.423  1.00 97.33           C  
ATOM    743  N   GLU A  93      -9.028  -4.832  -8.798  1.00 95.89           N  
ATOM    744  CA  GLU A  93      -8.433  -3.515  -9.003  1.00 95.89           C  
ATOM    745  C   GLU A  93      -7.854  -3.383 -10.409  1.00 95.89           C  
ATOM    746  CB  GLU A  93      -7.345  -3.248  -7.960  1.00 95.89           C  
ATOM    747  O   GLU A  93      -6.961  -4.142 -10.792  1.00 95.89           O  
ATOM    748  CG  GLU A  93      -6.770  -1.840  -8.017  1.00 95.89           C  
ATOM    749  CD  GLU A  93      -5.702  -1.585  -6.965  1.00 95.89           C  
ATOM    750  OE1 GLU A  93      -5.082  -0.497  -6.980  1.00 95.89           O  
ATOM    751  OE2 GLU A  93      -5.483  -2.480  -6.119  1.00 95.89           O  
ATOM    752  N   LEU A  94      -8.382  -2.455 -11.145  1.00 94.85           N  
ATOM    753  CA  LEU A  94      -7.844  -2.126 -12.461  1.00 94.85           C  
ATOM    754  C   LEU A  94      -6.922  -0.914 -12.383  1.00 94.85           C  
ATOM    755  CB  LEU A  94      -8.979  -1.857 -13.452  1.00 94.85           C  
ATOM    756  O   LEU A  94      -7.331   0.153 -11.919  1.00 94.85           O  
ATOM    757  CG  LEU A  94     -10.037  -2.953 -13.586  1.00 94.85           C  
ATOM    758  CD1 LEU A  94     -11.175  -2.484 -14.486  1.00 94.85           C  
ATOM    759  CD2 LEU A  94      -9.414  -4.235 -14.127  1.00 94.85           C  
ATOM    760  N   ARG A  95      -5.620  -1.096 -12.825  1.00 92.80           N  
ATOM    761  CA  ARG A  95      -4.645  -0.019 -12.682  1.00 92.80           C  
ATOM    762  C   ARG A  95      -3.957   0.276 -14.010  1.00 92.80           C  
ATOM    763  CB  ARG A  95      -3.603  -0.375 -11.620  1.00 92.80           C  
ATOM    764  O   ARG A  95      -2.760   0.027 -14.164  1.00 92.80           O  
ATOM    765  CG  ARG A  95      -4.186  -0.592 -10.232  1.00 92.80           C  
ATOM    766  CD  ARG A  95      -3.124  -1.039  -9.237  1.00 92.80           C  
ATOM    767  NE  ARG A  95      -3.694  -1.290  -7.917  1.00 92.80           N  
ATOM    768  NH1 ARG A  95      -1.668  -1.729  -6.898  1.00 92.80           N  
ATOM    769  NH2 ARG A  95      -3.610  -1.818  -5.683  1.00 92.80           N  
ATOM    770  CZ  ARG A  95      -2.989  -1.612  -6.836  1.00 92.80           C  
ATOM    771  N   ASN A  96      -4.583   0.976 -14.793  1.00 93.85           N  
ATOM    772  CA  ASN A  96      -4.000   1.366 -16.072  1.00 93.85           C  
ATOM    773  C   ASN A  96      -3.391   2.764 -16.008  1.00 93.85           C  
ATOM    774  CB  ASN A  96      -5.049   1.295 -17.184  1.00 93.85           C  
ATOM    775  O   ASN A  96      -3.944   3.658 -15.366  1.00 93.85           O  
ATOM    776  CG  ASN A  96      -5.584  -0.108 -17.394  1.00 93.85           C  
ATOM    777  ND2 ASN A  96      -6.775  -0.208 -17.973  1.00 93.85           N  
ATOM    778  OD1 ASN A  96      -4.933  -1.093 -17.038  1.00 93.85           O  
ATOM    779  N   LYS A  97      -2.195   2.825 -16.651  1.00 95.17           N  
ATOM    780  CA  LYS A  97      -1.552   4.134 -16.726  1.00 95.17           C  
ATOM    781  C   LYS A  97      -2.112   4.956 -17.883  1.00 95.17           C  
ATOM    782  CB  LYS A  97      -0.037   3.980 -16.877  1.00 95.17           C  
ATOM    783  O   LYS A  97      -2.448   4.408 -18.935  1.00 95.17           O  
ATOM    784  CG  LYS A  97       0.644   3.349 -15.672  1.00 95.17           C  
ATOM    785  CD  LYS A  97       2.161   3.421 -15.786  1.00 95.17           C  
ATOM    786  CE  LYS A  97       2.844   2.644 -14.669  1.00 95.17           C  
ATOM    787  NZ  LYS A  97       2.693   3.324 -13.348  1.00 95.17           N  
ATOM    788  N   ALA A  98      -2.383   6.280 -17.624  1.00 94.99           N  
ATOM    789  CA  ALA A  98      -2.922   7.196 -18.626  1.00 94.99           C  
ATOM    790  C   ALA A  98      -2.143   8.507 -18.646  1.00 94.99           C  
ATOM    791  CB  ALA A  98      -4.402   7.464 -18.361  1.00 94.99           C  
ATOM    792  O   ALA A  98      -1.269   8.731 -17.805  1.00 94.99           O  
ATOM    793  N   ASN A  99      -2.353   9.338 -19.707  1.00 95.31           N  
ATOM    794  CA  ASN A  99      -1.696  10.630 -19.869  1.00 95.31           C  
ATOM    795  C   ASN A  99      -0.176  10.489 -19.872  1.00 95.31           C  
ATOM    796  CB  ASN A  99      -2.137  11.598 -18.770  1.00 95.31           C  
ATOM    797  O   ASN A  99       0.523  11.255 -19.207  1.00 95.31           O  
ATOM    798  CG  ASN A  99      -3.611  11.944 -18.853  1.00 95.31           C  
ATOM    799  ND2 ASN A  99      -4.115  12.639 -17.840  1.00 95.31           N  
ATOM    800  OD1 ASN A  99      -4.291  11.589 -19.820  1.00 95.31           O  
ATOM    801  N   ILE A 100       0.298   9.534 -20.594  1.00 95.66           N  
ATOM    802  CA  ILE A 100       1.718   9.204 -20.636  1.00 95.66           C  
ATOM    803  C   ILE A 100       2.455  10.206 -21.522  1.00 95.66           C  
ATOM    804  CB  ILE A 100       1.948   7.765 -21.149  1.00 95.66           C  
ATOM    805  O   ILE A 100       2.059  10.442 -22.665  1.00 95.66           O  
ATOM    806  CG1 ILE A 100       1.266   6.752 -20.222  1.00 95.66           C  
ATOM    807  CG2 ILE A 100       3.446   7.470 -21.275  1.00 95.66           C  
ATOM    808  CD1 ILE A 100       1.220   5.336 -20.780  1.00 95.66           C  
ATOM    809  N   GLN A 101       3.483  10.791 -20.954  1.00 95.96           N  
ATOM    810  CA  GLN A 101       4.306  11.755 -21.677  1.00 95.96           C  
ATOM    811  C   GLN A 101       5.790  11.520 -21.412  1.00 95.96           C  
ATOM    812  CB  GLN A 101       3.923  13.185 -21.290  1.00 95.96           C  
ATOM    813  O   GLN A 101       6.218  11.462 -20.257  1.00 95.96           O  
ATOM    814  CG  GLN A 101       2.522  13.587 -21.730  1.00 95.96           C  
ATOM    815  CD  GLN A 101       2.147  14.989 -21.288  1.00 95.96           C  
ATOM    816  NE2 GLN A 101       0.881  15.348 -21.466  1.00 95.96           N  
ATOM    817  OE1 GLN A 101       2.989  15.742 -20.789  1.00 95.96           O  
ATOM    818  N   PHE A 102       6.587  11.402 -22.516  1.00 94.95           N  
ATOM    819  CA  PHE A 102       8.029  11.229 -22.387  1.00 94.95           C  
ATOM    820  C   PHE A 102       8.724  12.576 -22.230  1.00 94.95           C  
ATOM    821  CB  PHE A 102       8.594  10.484 -23.601  1.00 94.95           C  
ATOM    822  O   PHE A 102       8.325  13.562 -22.853  1.00 94.95           O  
ATOM    823  CG  PHE A 102       8.287   9.011 -23.606  1.00 94.95           C  
ATOM    824  CD1 PHE A 102       9.144   8.106 -22.992  1.00 94.95           C  
ATOM    825  CD2 PHE A 102       7.140   8.531 -24.225  1.00 94.95           C  
ATOM    826  CE1 PHE A 102       8.863   6.742 -22.995  1.00 94.95           C  
ATOM    827  CE2 PHE A 102       6.852   7.169 -24.232  1.00 94.95           C  
ATOM    828  CZ  PHE A 102       7.715   6.276 -23.618  1.00 94.95           C  
ATOM    829  N   GLY A 103       9.582  12.635 -21.294  1.00 90.60           N  
ATOM    830  CA  GLY A 103      10.346  13.835 -20.995  1.00 90.60           C  
ATOM    831  C   GLY A 103      11.755  13.802 -21.557  1.00 90.60           C  
ATOM    832  O   GLY A 103      11.998  13.191 -22.600  1.00 90.60           O  
ATOM    833  N   GLU A 104      12.677  14.559 -21.031  1.00 81.18           N  
ATOM    834  CA  GLU A 104      14.061  14.874 -21.373  1.00 81.18           C  
ATOM    835  C   GLU A 104      14.762  13.671 -21.999  1.00 81.18           C  
ATOM    836  CB  GLU A 104      14.828  15.343 -20.135  1.00 81.18           C  
ATOM    837  O   GLU A 104      15.181  12.753 -21.292  1.00 81.18           O  
ATOM    838  CG  GLU A 104      14.447  16.741 -19.668  1.00 81.18           C  
ATOM    839  CD  GLU A 104      15.201  17.185 -18.425  1.00 81.18           C  
ATOM    840  OE1 GLU A 104      14.917  18.288 -17.905  1.00 81.18           O  
ATOM    841  OE2 GLU A 104      16.082  16.424 -17.967  1.00 81.18           O  
ATOM    842  N   ASN A 105      14.893  13.685 -23.355  1.00 83.71           N  
ATOM    843  CA  ASN A 105      15.662  12.738 -24.155  1.00 83.71           C  
ATOM    844  C   ASN A 105      15.169  11.307 -23.955  1.00 83.71           C  
ATOM    845  CB  ASN A 105      17.151  12.838 -23.820  1.00 83.71           C  
ATOM    846  O   ASN A 105      15.957  10.361 -24.016  1.00 83.71           O  
ATOM    847  CG  ASN A 105      17.756  14.164 -24.238  1.00 83.71           C  
ATOM    848  ND2 ASN A 105      18.792  14.593 -23.528  1.00 83.71           N  
ATOM    849  OD1 ASN A 105      17.294  14.798 -25.191  1.00 83.71           O  
ATOM    850  N   GLY A 106      13.961  11.083 -23.430  1.00 88.96           N  
ATOM    851  CA  GLY A 106      13.431   9.735 -23.298  1.00 88.96           C  
ATOM    852  C   GLY A 106      13.840   9.058 -22.003  1.00 88.96           C  
ATOM    853  O   GLY A 106      13.669   7.846 -21.849  1.00 88.96           O  
ATOM    854  N   THR A 107      14.427   9.868 -21.042  1.00 94.11           N  
ATOM    855  CA  THR A 107      14.942   9.319 -19.792  1.00 94.11           C  
ATOM    856  C   THR A 107      13.870   9.349 -18.706  1.00 94.11           C  
ATOM    857  CB  THR A 107      16.184  10.092 -19.312  1.00 94.11           C  
ATOM    858  O   THR A 107      13.969   8.630 -17.709  1.00 94.11           O  
ATOM    859  CG2 THR A 107      17.351   9.911 -20.277  1.00 94.11           C  
ATOM    860  OG1 THR A 107      15.866  11.487 -19.221  1.00 94.11           O  
ATOM    861  N   THR A 108      12.888  10.207 -18.876  1.00 96.31           N  
ATOM    862  CA  THR A 108      11.788  10.283 -17.921  1.00 96.31           C  
ATOM    863  C   THR A 108      10.450  10.060 -18.619  1.00 96.31           C  
ATOM    864  CB  THR A 108      11.772  11.640 -17.194  1.00 96.31           C  
ATOM    865  O   THR A 108      10.325  10.296 -19.823  1.00 96.31           O  
ATOM    866  CG2 THR A 108      13.071  11.871 -16.430  1.00 96.31           C  
ATOM    867  OG1 THR A 108      11.604  12.689 -18.156  1.00 96.31           O  
ATOM    868  N   ILE A 109       9.531   9.549 -17.847  1.00 96.84           N  
ATOM    869  CA  ILE A 109       8.179   9.323 -18.345  1.00 96.84           C  
ATOM    870  C   ILE A 109       7.162   9.719 -17.277  1.00 96.84           C  
ATOM    871  CB  ILE A 109       7.970   7.850 -18.765  1.00 96.84           C  
ATOM    872  O   ILE A 109       7.323   9.381 -16.102  1.00 96.84           O  
ATOM    873  CG1 ILE A 109       6.589   7.668 -19.405  1.00 96.84           C  
ATOM    874  CG2 ILE A 109       8.143   6.917 -17.563  1.00 96.84           C  
ATOM    875  CD1 ILE A 109       6.388   6.312 -20.068  1.00 96.84           C  
ATOM    876  N   SER A 110       6.192  10.537 -17.666  1.00 96.87           N  
ATOM    877  CA  SER A 110       5.139  10.961 -16.749  1.00 96.87           C  
ATOM    878  C   SER A 110       3.832  10.228 -17.032  1.00 96.87           C  
ATOM    879  CB  SER A 110       4.918  12.471 -16.848  1.00 96.87           C  
ATOM    880  O   SER A 110       3.514   9.939 -18.187  1.00 96.87           O  
ATOM    881  OG  SER A 110       4.399  12.822 -18.118  1.00 96.87           O  
ATOM    882  N   ALA A 111       3.153   9.867 -15.942  1.00 97.06           N  
ATOM    883  CA  ALA A 111       1.898   9.141 -16.116  1.00 97.06           C  
ATOM    884  C   ALA A 111       1.042   9.215 -14.855  1.00 97.06           C  
ATOM    885  CB  ALA A 111       2.172   7.686 -16.486  1.00 97.06           C  
ATOM    886  O   ALA A 111       1.548   9.508 -13.770  1.00 97.06           O  
ATOM    887  N   VAL A 112      -0.222   9.045 -15.050  1.00 96.66           N  
ATOM    888  CA  VAL A 112      -1.151   8.836 -13.945  1.00 96.66           C  
ATOM    889  C   VAL A 112      -1.639   7.389 -13.946  1.00 96.66           C  
ATOM    890  CB  VAL A 112      -2.354   9.804 -14.024  1.00 96.66           C  
ATOM    891  O   VAL A 112      -1.662   6.736 -14.992  1.00 96.66           O  
ATOM    892  CG1 VAL A 112      -1.887  11.255 -13.920  1.00 96.66           C  
ATOM    893  CG2 VAL A 112      -3.132   9.582 -15.319  1.00 96.66           C  
ATOM    894  N   THR A 113      -1.910   6.910 -12.746  1.00 95.31           N  
ATOM    895  CA  THR A 113      -2.455   5.564 -12.615  1.00 95.31           C  
ATOM    896  C   THR A 113      -3.930   5.613 -12.226  1.00 95.31           C  
ATOM    897  CB  THR A 113      -1.674   4.743 -11.572  1.00 95.31           C  
ATOM    898  O   THR A 113      -4.266   5.938 -11.085  1.00 95.31           O  
ATOM    899  CG2 THR A 113      -2.175   3.304 -11.517  1.00 95.31           C  
ATOM    900  OG1 THR A 113      -0.284   4.741 -11.918  1.00 95.31           O  
ATOM    901  N   ASN A 114      -4.797   5.314 -13.213  1.00 94.28           N  
ATOM    902  CA  ASN A 114      -6.230   5.263 -12.945  1.00 94.28           C  
ATOM    903  C   ASN A 114      -6.632   3.943 -12.293  1.00 94.28           C  
ATOM    904  CB  ASN A 114      -7.025   5.481 -14.234  1.00 94.28           C  
ATOM    905  O   ASN A 114      -6.337   2.869 -12.821  1.00 94.28           O  
ATOM    906  CG  ASN A 114      -6.883   6.890 -14.776  1.00 94.28           C  
ATOM    907  ND2 ASN A 114      -7.005   7.035 -16.091  1.00 94.28           N  
ATOM    908  OD1 ASN A 114      -6.666   7.840 -14.020  1.00 94.28           O  
ATOM    909  N   LYS A 115      -7.293   4.052 -11.109  1.00 94.44           N  
ATOM    910  CA  LYS A 115      -7.701   2.859 -10.373  1.00 94.44           C  
ATOM    911  C   LYS A 115      -9.221   2.724 -10.344  1.00 94.44           C  
ATOM    912  CB  LYS A 115      -7.151   2.895  -8.946  1.00 94.44           C  
ATOM    913  O   LYS A 115      -9.930   3.688 -10.046  1.00 94.44           O  
ATOM    914  CG  LYS A 115      -5.632   2.884  -8.868  1.00 94.44           C  
ATOM    915  CD  LYS A 115      -5.146   2.934  -7.425  1.00 94.44           C  
ATOM    916  CE  LYS A 115      -3.628   3.029  -7.349  1.00 94.44           C  
ATOM    917  NZ  LYS A 115      -3.150   3.144  -5.938  1.00 94.44           N  
ATOM    918  N   ALA A 116      -9.610   1.558 -10.769  1.00 95.54           N  
ATOM    919  CA  ALA A 116     -11.023   1.200 -10.687  1.00 95.54           C  
ATOM    920  C   ALA A 116     -11.216  -0.100  -9.912  1.00 95.54           C  
ATOM    921  CB  ALA A 116     -11.623   1.075 -12.086  1.00 95.54           C  
ATOM    922  O   ALA A 116     -10.338  -0.966  -9.912  1.00 95.54           O  
ATOM    923  N   TYR A 117     -12.340  -0.198  -9.243  1.00 96.63           N  
ATOM    924  CA  TYR A 117     -12.619  -1.353  -8.396  1.00 96.63           C  
ATOM    925  C   TYR A 117     -13.897  -2.056  -8.837  1.00 96.63           C  
ATOM    926  CB  TYR A 117     -12.737  -0.928  -6.929  1.00 96.63           C  
ATOM    927  O   TYR A 117     -14.962  -1.438  -8.905  1.00 96.63           O  
ATOM    928  CG  TYR A 117     -11.493  -0.265  -6.387  1.00 96.63           C  
ATOM    929  CD1 TYR A 117     -10.473  -1.019  -5.812  1.00 96.63           C  
ATOM    930  CD2 TYR A 117     -11.337   1.115  -6.449  1.00 96.63           C  
ATOM    931  CE1 TYR A 117      -9.326  -0.413  -5.310  1.00 96.63           C  
ATOM    932  CE2 TYR A 117     -10.194   1.732  -5.950  1.00 96.63           C  
ATOM    933  OH  TYR A 117      -8.063   1.567  -4.888  1.00 96.63           O  
ATOM    934  CZ  TYR A 117      -9.196   0.961  -5.384  1.00 96.63           C  
ATOM    935  N   VAL A 118     -13.732  -3.289  -9.140  1.00 96.97           N  
ATOM    936  CA  VAL A 118     -14.861  -4.108  -9.570  1.00 96.97           C  
ATOM    937  C   VAL A 118     -15.143  -5.187  -8.527  1.00 96.97           C  
ATOM    938  CB  VAL A 118     -14.600  -4.755 -10.949  1.00 96.97           C  
ATOM    939  O   VAL A 118     -14.287  -6.029  -8.248  1.00 96.97           O  
ATOM    940  CG1 VAL A 118     -15.815  -5.559 -11.407  1.00 96.97           C  
ATOM    941  CG2 VAL A 118     -14.243  -3.685 -11.980  1.00 96.97           C  
ATOM    942  N   PHE A 119     -16.352  -5.180  -8.029  1.00 97.86           N  
ATOM    943  CA  PHE A 119     -16.743  -6.093  -6.961  1.00 97.86           C  
ATOM    944  C   PHE A 119     -16.755  -7.533  -7.457  1.00 97.86           C  
ATOM    945  CB  PHE A 119     -18.121  -5.716  -6.408  1.00 97.86           C  
ATOM    946  O   PHE A 119     -17.288  -7.822  -8.530  1.00 97.86           O  
ATOM    947  CG  PHE A 119     -18.616  -6.643  -5.331  1.00 97.86           C  
ATOM    948  CD1 PHE A 119     -19.788  -7.370  -5.505  1.00 97.86           C  
ATOM    949  CD2 PHE A 119     -17.910  -6.788  -4.144  1.00 97.86           C  
ATOM    950  CE1 PHE A 119     -20.249  -8.229  -4.510  1.00 97.86           C  
ATOM    951  CE2 PHE A 119     -18.365  -7.645  -3.145  1.00 97.86           C  
ATOM    952  CZ  PHE A 119     -19.535  -8.363  -3.330  1.00 97.86           C  
ATOM    953  N   GLU A 120     -16.137  -8.428  -6.603  1.00 97.85           N  
ATOM    954  CA  GLU A 120     -16.108  -9.861  -6.876  1.00 97.85           C  
ATOM    955  C   GLU A 120     -16.919 -10.637  -5.841  1.00 97.85           C  
ATOM    956  CB  GLU A 120     -14.666 -10.374  -6.905  1.00 97.85           C  
ATOM    957  O   GLU A 120     -16.402 -10.998  -4.782  1.00 97.85           O  
ATOM    958  CG  GLU A 120     -13.832  -9.800  -8.042  1.00 97.85           C  
ATOM    959  CD  GLU A 120     -14.152 -10.420  -9.393  1.00 97.85           C  
ATOM    960  OE1 GLU A 120     -13.654  -9.916 -10.425  1.00 97.85           O  
ATOM    961  OE2 GLU A 120     -14.908 -11.417  -9.419  1.00 97.85           O  
ATOM    962  N   ARG A 121     -18.112 -11.068  -6.199  1.00 96.83           N  
ATOM    963  CA  ARG A 121     -19.047 -11.718  -5.286  1.00 96.83           C  
ATOM    964  C   ARG A 121     -18.528 -13.085  -4.852  1.00 96.83           C  
ATOM    965  CB  ARG A 121     -20.424 -11.862  -5.938  1.00 96.83           C  
ATOM    966  O   ARG A 121     -18.640 -13.455  -3.682  1.00 96.83           O  
ATOM    967  CG  ARG A 121     -21.446 -12.574  -5.066  1.00 96.83           C  
ATOM    968  CD  ARG A 121     -21.733 -11.800  -3.787  1.00 96.83           C  
ATOM    969  NE  ARG A 121     -22.677 -12.510  -2.928  1.00 96.83           N  
ATOM    970  NH1 ARG A 121     -21.058 -13.437  -1.566  1.00 96.83           N  
ATOM    971  NH2 ARG A 121     -23.275 -13.871  -1.178  1.00 96.83           N  
ATOM    972  CZ  ARG A 121     -22.334 -13.271  -1.893  1.00 96.83           C  
ATOM    973  N   ASN A 122     -17.927 -13.840  -5.732  1.00 97.41           N  
ATOM    974  CA  ASN A 122     -17.509 -15.216  -5.484  1.00 97.41           C  
ATOM    975  C   ASN A 122     -16.348 -15.279  -4.496  1.00 97.41           C  
ATOM    976  CB  ASN A 122     -17.128 -15.906  -6.795  1.00 97.41           C  
ATOM    977  O   ASN A 122     -16.154 -16.293  -3.823  1.00 97.41           O  
ATOM    978  CG  ASN A 122     -18.328 -16.175  -7.683  1.00 97.41           C  
ATOM    979  ND2 ASN A 122     -18.079 -16.367  -8.973  1.00 97.41           N  
ATOM    980  OD1 ASN A 122     -19.468 -16.208  -7.214  1.00 97.41           O  
ATOM    981  N   GLN A 123     -15.655 -14.193  -4.294  1.00 96.86           N  
ATOM    982  CA  GLN A 123     -14.507 -14.159  -3.394  1.00 96.86           C  
ATOM    983  C   GLN A 123     -14.797 -13.306  -2.163  1.00 96.86           C  
ATOM    984  CB  GLN A 123     -13.270 -13.627  -4.121  1.00 96.86           C  
ATOM    985  O   GLN A 123     -13.883 -12.959  -1.412  1.00 96.86           O  
ATOM    986  CG  GLN A 123     -12.783 -14.530  -5.247  1.00 96.86           C  
ATOM    987  CD  GLN A 123     -11.492 -14.040  -5.875  1.00 96.86           C  
ATOM    988  NE2 GLN A 123     -11.477 -13.940  -7.200  1.00 96.86           N  
ATOM    989  OE1 GLN A 123     -10.516 -13.752  -5.175  1.00 96.86           O  
ATOM    990  N   SER A 124     -16.091 -12.846  -2.081  1.00 98.28           N  
ATOM    991  CA  SER A 124     -16.518 -12.022  -0.956  1.00 98.28           C  
ATOM    992  C   SER A 124     -17.463 -12.788  -0.036  1.00 98.28           C  
ATOM    993  CB  SER A 124     -17.200 -10.747  -1.453  1.00 98.28           C  
ATOM    994  O   SER A 124     -18.128 -13.732  -0.468  1.00 98.28           O  
ATOM    995  OG  SER A 124     -16.306  -9.968  -2.229  1.00 98.28           O  
ATOM    996  N   VAL A 125     -17.500 -12.504   1.258  1.00 97.54           N  
ATOM    997  CA  VAL A 125     -18.310 -13.187   2.261  1.00 97.54           C  
ATOM    998  C   VAL A 125     -19.772 -12.769   2.116  1.00 97.54           C  
ATOM    999  CB  VAL A 125     -17.811 -12.890   3.693  1.00 97.54           C  
ATOM   1000  O   VAL A 125     -20.679 -13.533   2.457  1.00 97.54           O  
ATOM   1001  CG1 VAL A 125     -18.069 -11.431   4.063  1.00 97.54           C  
ATOM   1002  CG2 VAL A 125     -18.482 -13.827   4.696  1.00 97.54           C  
ATOM   1003  N   GLY A 126     -20.065 -11.594   1.574  1.00 96.15           N  
ATOM   1004  CA  GLY A 126     -21.430 -11.106   1.462  1.00 96.15           C  
ATOM   1005  C   GLY A 126     -21.563  -9.913   0.534  1.00 96.15           C  
ATOM   1006  O   GLY A 126     -20.674  -9.649  -0.277  1.00 96.15           O  
ATOM   1007  N   ASP A 127     -22.746  -9.300   0.571  1.00 97.40           N  
ATOM   1008  CA  ASP A 127     -23.048  -8.131  -0.249  1.00 97.40           C  
ATOM   1009  C   ASP A 127     -22.733  -6.838   0.500  1.00 97.40           C  
ATOM   1010  CB  ASP A 127     -24.516  -8.143  -0.681  1.00 97.40           C  
ATOM   1011  O   ASP A 127     -23.329  -6.556   1.542  1.00 97.40           O  
ATOM   1012  CG  ASP A 127     -24.859  -7.024  -1.649  1.00 97.40           C  
ATOM   1013  OD1 ASP A 127     -23.996  -6.158  -1.910  1.00 97.40           O  
ATOM   1014  OD2 ASP A 127     -26.002  -7.008  -2.154  1.00 97.40           O  
ATOM   1015  N   PRO A 128     -21.743  -6.032  -0.039  1.00 97.94           N  
ATOM   1016  CA  PRO A 128     -21.320  -4.800   0.631  1.00 97.94           C  
ATOM   1017  C   PRO A 128     -22.446  -3.776   0.749  1.00 97.94           C  
ATOM   1018  CB  PRO A 128     -20.198  -4.276  -0.269  1.00 97.94           C  
ATOM   1019  O   PRO A 128     -22.404  -2.905   1.622  1.00 97.94           O  
ATOM   1020  CG  PRO A 128     -20.418  -4.950  -1.585  1.00 97.94           C  
ATOM   1021  CD  PRO A 128     -21.035  -6.296  -1.335  1.00 97.94           C  
ATOM   1022  N   ASN A 129     -23.470  -3.883  -0.054  1.00 97.98           N  
ATOM   1023  CA  ASN A 129     -24.584  -2.941  -0.068  1.00 97.98           C  
ATOM   1024  C   ASN A 129     -25.602  -3.259   1.023  1.00 97.98           C  
ATOM   1025  CB  ASN A 129     -25.261  -2.932  -1.440  1.00 97.98           C  
ATOM   1026  O   ASN A 129     -26.430  -2.415   1.370  1.00 97.98           O  
ATOM   1027  CG  ASN A 129     -24.397  -2.299  -2.514  1.00 97.98           C  
ATOM   1028  ND2 ASN A 129     -24.010  -3.092  -3.507  1.00 97.98           N  
ATOM   1029  OD1 ASN A 129     -24.080  -1.109  -2.451  1.00 97.98           O  
ATOM   1030  N   VAL A 130     -25.481  -4.486   1.620  1.00 97.96           N  
ATOM   1031  CA  VAL A 130     -26.483  -4.930   2.583  1.00 97.96           C  
ATOM   1032  C   VAL A 130     -25.830  -5.143   3.947  1.00 97.96           C  
ATOM   1033  CB  VAL A 130     -27.182  -6.227   2.118  1.00 97.96           C  
ATOM   1034  O   VAL A 130     -26.421  -4.823   4.982  1.00 97.96           O  
ATOM   1035  CG1 VAL A 130     -28.147  -6.734   3.189  1.00 97.96           C  
ATOM   1036  CG2 VAL A 130     -27.917  -5.994   0.800  1.00 97.96           C  
ATOM   1037  N   ASP A 131     -24.665  -5.593   3.986  1.00 98.08           N  
ATOM   1038  CA  ASP A 131     -23.996  -5.954   5.232  1.00 98.08           C  
ATOM   1039  C   ASP A 131     -23.689  -4.714   6.069  1.00 98.08           C  
ATOM   1040  CB  ASP A 131     -22.706  -6.726   4.944  1.00 98.08           C  
ATOM   1041  O   ASP A 131     -23.096  -3.754   5.573  1.00 98.08           O  
ATOM   1042  CG  ASP A 131     -22.960  -8.124   4.408  1.00 98.08           C  
ATOM   1043  OD1 ASP A 131     -24.107  -8.612   4.495  1.00 98.08           O  
ATOM   1044  OD2 ASP A 131     -22.003  -8.745   3.897  1.00 98.08           O  
ATOM   1045  N   LEU A 132     -24.012  -4.732   7.305  1.00 98.39           N  
ATOM   1046  CA  LEU A 132     -23.900  -3.596   8.213  1.00 98.39           C  
ATOM   1047  C   LEU A 132     -22.700  -3.758   9.140  1.00 98.39           C  
ATOM   1048  CB  LEU A 132     -25.180  -3.440   9.038  1.00 98.39           C  
ATOM   1049  O   LEU A 132     -22.427  -4.860   9.623  1.00 98.39           O  
ATOM   1050  CG  LEU A 132     -26.458  -3.135   8.256  1.00 98.39           C  
ATOM   1051  CD1 LEU A 132     -27.682  -3.323   9.146  1.00 98.39           C  
ATOM   1052  CD2 LEU A 132     -26.414  -1.719   7.691  1.00 98.39           C  
ATOM   1053  N   ILE A 133     -22.003  -2.644   9.329  1.00 98.47           N  
ATOM   1054  CA  ILE A 133     -20.853  -2.613  10.225  1.00 98.47           C  
ATOM   1055  C   ILE A 133     -21.031  -1.499  11.255  1.00 98.47           C  
ATOM   1056  CB  ILE A 133     -19.533  -2.416   9.446  1.00 98.47           C  
ATOM   1057  O   ILE A 133     -21.324  -0.356  10.897  1.00 98.47           O  
ATOM   1058  CG1 ILE A 133     -19.335  -3.553   8.436  1.00 98.47           C  
ATOM   1059  CG2 ILE A 133     -18.345  -2.325  10.408  1.00 98.47           C  
ATOM   1060  CD1 ILE A 133     -19.182  -4.927   9.074  1.00 98.47           C  
ATOM   1061  N   ARG A 134     -20.996  -1.933  12.521  1.00 98.46           N  
ATOM   1062  CA  ARG A 134     -20.933  -0.941  13.590  1.00 98.46           C  
ATOM   1063  C   ARG A 134     -19.494  -0.512  13.854  1.00 98.46           C  
ATOM   1064  CB  ARG A 134     -21.559  -1.492  14.873  1.00 98.46           C  
ATOM   1065  O   ARG A 134     -18.657  -1.331  14.238  1.00 98.46           O  
ATOM   1066  CG  ARG A 134     -21.602  -0.491  16.016  1.00 98.46           C  
ATOM   1067  CD  ARG A 134     -22.179  -1.106  17.284  1.00 98.46           C  
ATOM   1068  NE  ARG A 134     -23.609  -1.372  17.151  1.00 98.46           N  
ATOM   1069  NH1 ARG A 134     -23.854  -2.242  19.278  1.00 98.46           N  
ATOM   1070  NH2 ARG A 134     -25.662  -2.103  17.875  1.00 98.46           N  
ATOM   1071  CZ  ARG A 134     -24.372  -1.905  18.102  1.00 98.46           C  
ATOM   1072  N   THR A 135     -19.216   0.787  13.592  1.00 97.57           N  
ATOM   1073  CA  THR A 135     -17.853   1.281  13.749  1.00 97.57           C  
ATOM   1074  C   THR A 135     -17.851   2.668  14.385  1.00 97.57           C  
ATOM   1075  CB  THR A 135     -17.118   1.332  12.397  1.00 97.57           C  
ATOM   1076  O   THR A 135     -18.909   3.207  14.715  1.00 97.57           O  
ATOM   1077  CG2 THR A 135     -17.678   2.436  11.507  1.00 97.57           C  
ATOM   1078  OG1 THR A 135     -15.725   1.578  12.626  1.00 97.57           O  
ATOM   1079  N   ILE A 136     -16.606   3.129  14.622  1.00 96.56           N  
ATOM   1080  CA  ILE A 136     -16.431   4.428  15.262  1.00 96.56           C  
ATOM   1081  C   ILE A 136     -16.719   5.541  14.258  1.00 96.56           C  
ATOM   1082  CB  ILE A 136     -15.007   4.585  15.842  1.00 96.56           C  
ATOM   1083  O   ILE A 136     -16.393   5.418  13.075  1.00 96.56           O  
ATOM   1084  CG1 ILE A 136     -14.948   5.784  16.796  1.00 96.56           C  
ATOM   1085  CG2 ILE A 136     -13.978   4.729  14.717  1.00 96.56           C  
ATOM   1086  CD1 ILE A 136     -13.765   5.755  17.753  1.00 96.56           C  
ATOM   1087  N   ASN A 137     -17.443   6.587  14.713  1.00 96.44           N  
ATOM   1088  CA  ASN A 137     -17.819   7.733  13.892  1.00 96.44           C  
ATOM   1089  C   ASN A 137     -16.622   8.635  13.605  1.00 96.44           C  
ATOM   1090  CB  ASN A 137     -18.937   8.532  14.565  1.00 96.44           C  
ATOM   1091  O   ASN A 137     -16.352   9.573  14.358  1.00 96.44           O  
ATOM   1092  CG  ASN A 137     -19.580   9.539  13.631  1.00 96.44           C  
ATOM   1093  ND2 ASN A 137     -20.769  10.007  13.991  1.00 96.44           N  
ATOM   1094  OD1 ASN A 137     -19.012   9.892  12.595  1.00 96.44           O  
ATOM   1095  N   ILE A 138     -15.827   8.377  12.517  1.00 95.28           N  
ATOM   1096  CA  ILE A 138     -14.572   9.043  12.185  1.00 95.28           C  
ATOM   1097  C   ILE A 138     -14.835  10.515  11.877  1.00 95.28           C  
ATOM   1098  CB  ILE A 138     -13.871   8.362  10.988  1.00 95.28           C  
ATOM   1099  O   ILE A 138     -14.090  11.391  12.321  1.00 95.28           O  
ATOM   1100  CG1 ILE A 138     -13.392   6.959  11.377  1.00 95.28           C  
ATOM   1101  CG2 ILE A 138     -12.705   9.220  10.487  1.00 95.28           C  
ATOM   1102  CD1 ILE A 138     -12.749   6.185  10.234  1.00 95.28           C  
ATOM   1103  N   PRO A 139     -15.950  10.805  11.114  1.00 94.63           N  
ATOM   1104  CA  PRO A 139     -16.241  12.223  10.892  1.00 94.63           C  
ATOM   1105  C   PRO A 139     -16.411  13.002  12.194  1.00 94.63           C  
ATOM   1106  CB  PRO A 139     -17.551  12.194  10.099  1.00 94.63           C  
ATOM   1107  O   PRO A 139     -15.925  14.130  12.311  1.00 94.63           O  
ATOM   1108  CG  PRO A 139     -17.523  10.893   9.363  1.00 94.63           C  
ATOM   1109  CD  PRO A 139     -16.898   9.856  10.252  1.00 94.63           C  
ATOM   1110  N   LEU A 140     -17.168  12.381  13.139  1.00 94.27           N  
ATOM   1111  CA  LEU A 140     -17.338  13.026  14.437  1.00 94.27           C  
ATOM   1112  C   LEU A 140     -15.987  13.294  15.092  1.00 94.27           C  
ATOM   1113  CB  LEU A 140     -18.201  12.159  15.357  1.00 94.27           C  
ATOM   1114  O   LEU A 140     -15.740  14.397  15.586  1.00 94.27           O  
ATOM   1115  CG  LEU A 140     -18.476  12.719  16.754  1.00 94.27           C  
ATOM   1116  CD1 LEU A 140     -19.831  12.235  17.261  1.00 94.27           C  
ATOM   1117  CD2 LEU A 140     -17.365  12.319  17.719  1.00 94.27           C  
ATOM   1118  N   LEU A 141     -15.064  12.336  15.056  1.00 93.11           N  
ATOM   1119  CA  LEU A 141     -13.744  12.470  15.662  1.00 93.11           C  
ATOM   1120  C   LEU A 141     -12.930  13.552  14.959  1.00 93.11           C  
ATOM   1121  CB  LEU A 141     -12.993  11.137  15.613  1.00 93.11           C  
ATOM   1122  O   LEU A 141     -12.169  14.279  15.601  1.00 93.11           O  
ATOM   1123  CG  LEU A 141     -13.558  10.009  16.477  1.00 93.11           C  
ATOM   1124  CD1 LEU A 141     -12.758   8.728  16.265  1.00 93.11           C  
ATOM   1125  CD2 LEU A 141     -13.556  10.410  17.949  1.00 93.11           C  
ATOM   1126  N   THR A 142     -13.079  13.630  13.711  1.00 91.24           N  
ATOM   1127  CA  THR A 142     -12.358  14.615  12.912  1.00 91.24           C  
ATOM   1128  C   THR A 142     -12.793  16.031  13.277  1.00 91.24           C  
ATOM   1129  CB  THR A 142     -12.577  14.380  11.406  1.00 91.24           C  
ATOM   1130  O   THR A 142     -11.954  16.911  13.477  1.00 91.24           O  
ATOM   1131  CG2 THR A 142     -11.789  15.386  10.572  1.00 91.24           C  
ATOM   1132  OG1 THR A 142     -12.147  13.055  11.067  1.00 91.24           O  
ATOM   1133  N   VAL A 143     -14.040  16.234  13.377  1.00 89.34           N  
ATOM   1134  CA  VAL A 143     -14.599  17.549  13.675  1.00 89.34           C  
ATOM   1135  C   VAL A 143     -14.231  17.956  15.100  1.00 89.34           C  
ATOM   1136  CB  VAL A 143     -16.133  17.567  13.495  1.00 89.34           C  
ATOM   1137  O   VAL A 143     -13.879  19.112  15.351  1.00 89.34           O  
ATOM   1138  CG1 VAL A 143     -16.726  18.865  14.042  1.00 89.34           C  
ATOM   1139  CG2 VAL A 143     -16.499  17.387  12.023  1.00 89.34           C  
ATOM   1140  N   VAL A 144     -14.307  17.014  16.023  1.00 89.00           N  
ATOM   1141  CA  VAL A 144     -13.982  17.292  17.418  1.00 89.00           C  
ATOM   1142  C   VAL A 144     -12.511  17.683  17.538  1.00 89.00           C  
ATOM   1143  CB  VAL A 144     -14.287  16.078  18.325  1.00 89.00           C  
ATOM   1144  O   VAL A 144     -12.169  18.621  18.263  1.00 89.00           O  
ATOM   1145  CG1 VAL A 144     -13.675  16.273  19.711  1.00 89.00           C  
ATOM   1146  CG2 VAL A 144     -15.795  15.856  18.429  1.00 89.00           C  
ATOM   1147  N   ASP A 145     -11.706  16.987  16.822  1.00 84.06           N  
ATOM   1148  CA  ASP A 145     -10.279  17.293  16.836  1.00 84.06           C  
ATOM   1149  C   ASP A 145     -10.006  18.668  16.229  1.00 84.06           C  
ATOM   1150  CB  ASP A 145      -9.492  16.219  16.082  1.00 84.06           C  
ATOM   1151  O   ASP A 145      -9.169  19.419  16.732  1.00 84.06           O  
ATOM   1152  CG  ASP A 145      -7.995  16.301  16.325  1.00 84.06           C  
ATOM   1153  OD1 ASP A 145      -7.565  16.261  17.497  1.00 84.06           O  
ATOM   1154  OD2 ASP A 145      -7.240  16.409  15.335  1.00 84.06           O  
ATOM   1155  N   LEU A 146     -10.725  19.003  15.172  1.00 80.63           N  
ATOM   1156  CA  LEU A 146     -10.616  20.309  14.532  1.00 80.63           C  
ATOM   1157  C   LEU A 146     -11.066  21.418  15.478  1.00 80.63           C  
ATOM   1158  CB  LEU A 146     -11.450  20.349  13.248  1.00 80.63           C  
ATOM   1159  O   LEU A 146     -10.491  22.509  15.480  1.00 80.63           O  
ATOM   1160  CG  LEU A 146     -10.868  19.615  12.039  1.00 80.63           C  
ATOM   1161  CD1 LEU A 146     -11.889  19.567  10.907  1.00 80.63           C  
ATOM   1162  CD2 LEU A 146      -9.580  20.286  11.575  1.00 80.63           C  
ATOM   1163  N   ALA A 147     -12.068  21.176  16.232  1.00 80.68           N  
ATOM   1164  CA  ALA A 147     -12.662  22.159  17.134  1.00 80.68           C  
ATOM   1165  C   ALA A 147     -11.694  22.530  18.254  1.00 80.68           C  
ATOM   1166  CB  ALA A 147     -13.968  21.625  17.718  1.00 80.68           C  
ATOM   1167  O   ALA A 147     -11.777  23.624  18.817  1.00 80.68           O  
ATOM   1168  N   GLN A 148     -10.802  21.635  18.576  1.00 75.28           N  
ATOM   1169  CA  GLN A 148      -9.840  21.920  19.634  1.00 75.28           C  
ATOM   1170  C   GLN A 148      -8.873  23.024  19.216  1.00 75.28           C  
ATOM   1171  CB  GLN A 148      -9.063  20.656  20.009  1.00 75.28           C  
ATOM   1172  O   GLN A 148      -8.346  23.748  20.063  1.00 75.28           O  
ATOM   1173  CG  GLN A 148      -9.898  19.617  20.745  1.00 75.28           C  
ATOM   1174  CD  GLN A 148      -9.055  18.518  21.363  1.00 75.28           C  
ATOM   1175  NE2 GLN A 148      -9.335  18.191  22.620  1.00 75.28           N  
ATOM   1176  OE1 GLN A 148      -8.159  17.966  20.716  1.00 75.28           O  
ATOM   1177  N   LEU A 149      -8.888  23.318  17.942  1.00 70.10           N  
ATOM   1178  CA  LEU A 149      -7.944  24.293  17.407  1.00 70.10           C  
ATOM   1179  C   LEU A 149      -8.647  25.608  17.084  1.00 70.10           C  
ATOM   1180  CB  LEU A 149      -7.260  23.745  16.152  1.00 70.10           C  
ATOM   1181  O   LEU A 149      -8.007  26.661  17.026  1.00 70.10           O  
ATOM   1182  CG  LEU A 149      -6.338  22.542  16.353  1.00 70.10           C  
ATOM   1183  CD1 LEU A 149      -6.064  21.856  15.019  1.00 70.10           C  
ATOM   1184  CD2 LEU A 149      -5.034  22.973  17.016  1.00 70.10           C  
ATOM   1185  N   THR A 150     -10.012  25.567  17.052  1.00 69.11           N  
ATOM   1186  CA  THR A 150     -10.734  26.699  16.481  1.00 69.11           C  
ATOM   1187  C   THR A 150     -11.678  27.313  17.510  1.00 69.11           C  
ATOM   1188  CB  THR A 150     -11.533  26.279  15.233  1.00 69.11           C  
ATOM   1189  O   THR A 150     -11.953  26.707  18.548  1.00 69.11           O  
ATOM   1190  CG2 THR A 150     -10.602  25.895  14.088  1.00 69.11           C  
ATOM   1191  OG1 THR A 150     -12.361  25.156  15.559  1.00 69.11           O  
ATOM   1192  N   LEU A 151     -12.017  28.647  17.348  1.00 73.50           N  
ATOM   1193  CA  LEU A 151     -12.973  29.408  18.145  1.00 73.50           C  
ATOM   1194  C   LEU A 151     -14.386  28.866  17.962  1.00 73.50           C  
ATOM   1195  CB  LEU A 151     -12.929  30.890  17.764  1.00 73.50           C  
ATOM   1196  O   LEU A 151     -15.326  29.342  18.603  1.00 73.50           O  
ATOM   1197  CG  LEU A 151     -12.522  31.863  18.872  1.00 73.50           C  
ATOM   1198  CD1 LEU A 151     -11.038  32.199  18.763  1.00 73.50           C  
ATOM   1199  CD2 LEU A 151     -13.368  33.130  18.809  1.00 73.50           C  
ATOM   1200  N   LEU A 152     -14.515  27.694  17.124  1.00 75.97           N  
ATOM   1201  CA  LEU A 152     -15.845  27.175  16.825  1.00 75.97           C  
ATOM   1202  C   LEU A 152     -16.207  26.032  17.767  1.00 75.97           C  
ATOM   1203  CB  LEU A 152     -15.920  26.698  15.372  1.00 75.97           C  
ATOM   1204  O   LEU A 152     -17.134  25.266  17.494  1.00 75.97           O  
ATOM   1205  CG  LEU A 152     -15.766  27.774  14.296  1.00 75.97           C  
ATOM   1206  CD1 LEU A 152     -15.653  27.132  12.917  1.00 75.97           C  
ATOM   1207  CD2 LEU A 152     -16.936  28.750  14.344  1.00 75.97           C  
ATOM   1208  N   ARG A 153     -15.483  25.915  18.758  1.00 83.04           N  
ATOM   1209  CA  ARG A 153     -15.641  24.823  19.713  1.00 83.04           C  
ATOM   1210  C   ARG A 153     -17.078  24.742  20.219  1.00 83.04           C  
ATOM   1211  CB  ARG A 153     -14.680  24.994  20.891  1.00 83.04           C  
ATOM   1212  O   ARG A 153     -17.683  23.668  20.218  1.00 83.04           O  
ATOM   1213  CG  ARG A 153     -14.770  23.885  21.926  1.00 83.04           C  
ATOM   1214  CD  ARG A 153     -13.744  24.065  23.037  1.00 83.04           C  
ATOM   1215  NE  ARG A 153     -13.919  23.077  24.097  1.00 83.04           N  
ATOM   1216  NH1 ARG A 153     -12.204  23.886  25.417  1.00 83.04           N  
ATOM   1217  NH2 ARG A 153     -13.428  22.074  26.104  1.00 83.04           N  
ATOM   1218  CZ  ARG A 153     -13.183  23.015  25.204  1.00 83.04           C  
ATOM   1219  N   GLU A 154     -17.683  25.863  20.708  1.00 82.59           N  
ATOM   1220  CA  GLU A 154     -19.031  25.915  21.267  1.00 82.59           C  
ATOM   1221  C   GLU A 154     -20.082  25.604  20.205  1.00 82.59           C  
ATOM   1222  CB  GLU A 154     -19.302  27.287  21.890  1.00 82.59           C  
ATOM   1223  O   GLU A 154     -21.048  24.888  20.472  1.00 82.59           O  
ATOM   1224  CG  GLU A 154     -18.509  27.553  23.161  1.00 82.59           C  
ATOM   1225  CD  GLU A 154     -18.827  28.897  23.796  1.00 82.59           C  
ATOM   1226  OE1 GLU A 154     -18.261  29.211  24.868  1.00 82.59           O  
ATOM   1227  OE2 GLU A 154     -19.649  29.643  23.218  1.00 82.59           O  
ATOM   1228  N   LEU A 155     -19.836  26.102  19.044  1.00 83.27           N  
ATOM   1229  CA  LEU A 155     -20.744  25.865  17.927  1.00 83.27           C  
ATOM   1230  C   LEU A 155     -20.767  24.388  17.549  1.00 83.27           C  
ATOM   1231  CB  LEU A 155     -20.335  26.707  16.716  1.00 83.27           C  
ATOM   1232  O   LEU A 155     -21.838  23.806  17.367  1.00 83.27           O  
ATOM   1233  CG  LEU A 155     -21.268  26.652  15.505  1.00 83.27           C  
ATOM   1234  CD1 LEU A 155     -21.573  28.061  15.007  1.00 83.27           C  
ATOM   1235  CD2 LEU A 155     -20.655  25.807  14.394  1.00 83.27           C  
ATOM   1236  N   ILE A 156     -19.624  23.772  17.484  1.00 85.30           N  
ATOM   1237  CA  ILE A 156     -19.504  22.369  17.103  1.00 85.30           C  
ATOM   1238  C   ILE A 156     -20.159  21.489  18.165  1.00 85.30           C  
ATOM   1239  CB  ILE A 156     -18.027  21.961  16.905  1.00 85.30           C  
ATOM   1240  O   ILE A 156     -20.884  20.546  17.838  1.00 85.30           O  
ATOM   1241  CG1 ILE A 156     -17.453  22.626  15.649  1.00 85.30           C  
ATOM   1242  CG2 ILE A 156     -17.893  20.437  16.828  1.00 85.30           C  
ATOM   1243  CD1 ILE A 156     -15.961  22.397  15.454  1.00 85.30           C  
ATOM   1244  N   GLU A 157     -19.833  21.863  19.395  1.00 85.79           N  
ATOM   1245  CA  GLU A 157     -20.456  21.132  20.494  1.00 85.79           C  
ATOM   1246  C   GLU A 157     -21.978  21.210  20.417  1.00 85.79           C  
ATOM   1247  CB  GLU A 157     -19.969  21.670  21.842  1.00 85.79           C  
ATOM   1248  O   GLU A 157     -22.665  20.199  20.572  1.00 85.79           O  
ATOM   1249  CG  GLU A 157     -20.495  20.894  23.040  1.00 85.79           C  
ATOM   1250  CD  GLU A 157     -20.021  21.453  24.373  1.00 85.79           C  
ATOM   1251  OE1 GLU A 157     -20.420  20.918  25.432  1.00 85.79           O  
ATOM   1252  OE2 GLU A 157     -19.244  22.434  24.357  1.00 85.79           O  
ATOM   1253  N   ALA A 158     -22.539  22.406  20.228  1.00 86.10           N  
ATOM   1254  CA  ALA A 158     -23.978  22.630  20.114  1.00 86.10           C  
ATOM   1255  C   ALA A 158     -24.563  21.847  18.941  1.00 86.10           C  
ATOM   1256  CB  ALA A 158     -24.274  24.119  19.956  1.00 86.10           C  
ATOM   1257  O   ALA A 158     -25.628  21.237  19.064  1.00 86.10           O  
ATOM   1258  N   MET A 159     -23.840  21.754  17.911  1.00 86.34           N  
ATOM   1259  CA  MET A 159     -24.282  21.055  16.708  1.00 86.34           C  
ATOM   1260  C   MET A 159     -24.343  19.550  16.945  1.00 86.34           C  
ATOM   1261  CB  MET A 159     -23.350  21.362  15.534  1.00 86.34           C  
ATOM   1262  O   MET A 159     -25.312  18.895  16.557  1.00 86.34           O  
ATOM   1263  CG  MET A 159     -23.566  22.737  14.924  1.00 86.34           C  
ATOM   1264  SD  MET A 159     -22.750  22.917  13.290  1.00 86.34           S  
ATOM   1265  CE  MET A 159     -21.011  22.755  13.781  1.00 86.34           C  
ATOM   1266  N   LEU A 160     -23.288  19.055  17.510  1.00 89.97           N  
ATOM   1267  CA  LEU A 160     -23.226  17.623  17.783  1.00 89.97           C  
ATOM   1268  C   LEU A 160     -24.368  17.194  18.698  1.00 89.97           C  
ATOM   1269  CB  LEU A 160     -21.882  17.256  18.418  1.00 89.97           C  
ATOM   1270  O   LEU A 160     -24.966  16.135  18.496  1.00 89.97           O  
ATOM   1271  CG  LEU A 160     -20.650  17.389  17.521  1.00 89.97           C  
ATOM   1272  CD1 LEU A 160     -19.389  17.017  18.294  1.00 89.97           C  
ATOM   1273  CD2 LEU A 160     -20.797  16.518  16.278  1.00 89.97           C  
ATOM   1274  N   LYS A 161     -24.687  18.084  19.696  1.00 88.24           N  
ATOM   1275  CA  LYS A 161     -25.787  17.805  20.615  1.00 88.24           C  
ATOM   1276  C   LYS A 161     -27.135  17.912  19.908  1.00 88.24           C  
ATOM   1277  CB  LYS A 161     -25.744  18.759  21.809  1.00 88.24           C  
ATOM   1278  O   LYS A 161     -28.005  17.057  20.086  1.00 88.24           O  
ATOM   1279  CG  LYS A 161     -24.668  18.424  22.832  1.00 88.24           C  
ATOM   1280  CD  LYS A 161     -24.704  19.382  24.016  1.00 88.24           C  
ATOM   1281  CE  LYS A 161     -23.569  19.107  24.993  1.00 88.24           C  
ATOM   1282  NZ  LYS A 161     -23.560  20.086  26.121  1.00 88.24           N  
ATOM   1283  N   ALA A 162     -27.302  18.954  19.107  1.00 88.99           N  
ATOM   1284  CA  ALA A 162     -28.544  19.223  18.388  1.00 88.99           C  
ATOM   1285  C   ALA A 162     -28.866  18.096  17.410  1.00 88.99           C  
ATOM   1286  CB  ALA A 162     -28.452  20.555  17.648  1.00 88.99           C  
ATOM   1287  O   ALA A 162     -30.021  17.680  17.292  1.00 88.99           O  
ATOM   1288  N   TYR A 163     -27.829  17.490  16.871  1.00 88.56           N  
ATOM   1289  CA  TYR A 163     -28.051  16.468  15.855  1.00 88.56           C  
ATOM   1290  C   TYR A 163     -27.921  15.071  16.450  1.00 88.56           C  
ATOM   1291  CB  TYR A 163     -27.061  16.636  14.698  1.00 88.56           C  
ATOM   1292  O   TYR A 163     -27.924  14.076  15.721  1.00 88.56           O  
ATOM   1293  CG  TYR A 163     -27.405  17.772  13.766  1.00 88.56           C  
ATOM   1294  CD1 TYR A 163     -28.158  17.551  12.615  1.00 88.56           C  
ATOM   1295  CD2 TYR A 163     -26.977  19.068  14.033  1.00 88.56           C  
ATOM   1296  CE1 TYR A 163     -28.476  18.594  11.752  1.00 88.56           C  
ATOM   1297  CE2 TYR A 163     -27.289  20.119  13.177  1.00 88.56           C  
ATOM   1298  OH  TYR A 163     -28.350  20.910  11.190  1.00 88.56           O  
ATOM   1299  CZ  TYR A 163     -28.038  19.873  12.041  1.00 88.56           C  
ATOM   1300  N   GLN A 164     -27.789  14.986  17.771  1.00 90.18           N  
ATOM   1301  CA  GLN A 164     -27.753  13.741  18.531  1.00 90.18           C  
ATOM   1302  C   GLN A 164     -26.750  12.759  17.933  1.00 90.18           C  
ATOM   1303  CB  GLN A 164     -29.143  13.103  18.585  1.00 90.18           C  
ATOM   1304  O   GLN A 164     -27.066  11.585  17.732  1.00 90.18           O  
ATOM   1305  CG  GLN A 164     -30.178  13.945  19.320  1.00 90.18           C  
ATOM   1306  CD  GLN A 164     -31.553  13.304  19.334  1.00 90.18           C  
ATOM   1307  NE2 GLN A 164     -32.275  13.475  20.435  1.00 90.18           N  
ATOM   1308  OE1 GLN A 164     -31.963  12.662  18.362  1.00 90.18           O  
ATOM   1309  N   GLN A 165     -25.537  13.244  17.627  1.00 93.12           N  
ATOM   1310  CA  GLN A 165     -24.463  12.416  17.088  1.00 93.12           C  
ATOM   1311  C   GLN A 165     -23.924  11.456  18.145  1.00 93.12           C  
ATOM   1312  CB  GLN A 165     -23.331  13.290  16.546  1.00 93.12           C  
ATOM   1313  O   GLN A 165     -23.811  11.817  19.318  1.00 93.12           O  
ATOM   1314  CG  GLN A 165     -23.724  14.126  15.336  1.00 93.12           C  
ATOM   1315  CD  GLN A 165     -24.138  13.280  14.147  1.00 93.12           C  
ATOM   1316  NE2 GLN A 165     -25.309  13.573  13.590  1.00 93.12           N  
ATOM   1317  OE1 GLN A 165     -23.412  12.371  13.732  1.00 93.12           O  
ATOM   1318  N   LYS A 166     -23.677  10.265  17.681  1.00 94.39           N  
ATOM   1319  CA  LYS A 166     -23.105   9.236  18.544  1.00 94.39           C  
ATOM   1320  C   LYS A 166     -21.701   8.852  18.087  1.00 94.39           C  
ATOM   1321  CB  LYS A 166     -24.004   7.998  18.572  1.00 94.39           C  
ATOM   1322  O   LYS A 166     -21.362   9.005  16.911  1.00 94.39           O  
ATOM   1323  CG  LYS A 166     -25.380   8.246  19.172  1.00 94.39           C  
ATOM   1324  CD  LYS A 166     -26.204   6.966  19.227  1.00 94.39           C  
ATOM   1325  CE  LYS A 166     -27.582   7.213  19.826  1.00 94.39           C  
ATOM   1326  NZ  LYS A 166     -28.396   5.961  19.878  1.00 94.39           N  
ATOM   1327  N   LEU A 167     -20.893   8.397  19.060  1.00 95.06           N  
ATOM   1328  CA  LEU A 167     -19.511   8.028  18.773  1.00 95.06           C  
ATOM   1329  C   LEU A 167     -19.452   6.772  17.911  1.00 95.06           C  
ATOM   1330  CB  LEU A 167     -18.735   7.805  20.074  1.00 95.06           C  
ATOM   1331  O   LEU A 167     -18.528   6.606  17.111  1.00 95.06           O  
ATOM   1332  CG  LEU A 167     -17.231   7.565  19.933  1.00 95.06           C  
ATOM   1333  CD1 LEU A 167     -16.566   8.753  19.247  1.00 95.06           C  
ATOM   1334  CD2 LEU A 167     -16.600   7.306  21.297  1.00 95.06           C  
ATOM   1335  N   PHE A 168     -20.400   5.893  18.008  1.00 97.18           N  
ATOM   1336  CA  PHE A 168     -20.477   4.677  17.207  1.00 97.18           C  
ATOM   1337  C   PHE A 168     -21.682   4.718  16.275  1.00 97.18           C  
ATOM   1338  CB  PHE A 168     -20.552   3.441  18.109  1.00 97.18           C  
ATOM   1339  O   PHE A 168     -22.794   5.037  16.703  1.00 97.18           O  
ATOM   1340  CG  PHE A 168     -19.307   3.205  18.920  1.00 97.18           C  
ATOM   1341  CD1 PHE A 168     -18.190   2.608  18.349  1.00 97.18           C  
ATOM   1342  CD2 PHE A 168     -19.254   3.581  20.256  1.00 97.18           C  
ATOM   1343  CE1 PHE A 168     -17.037   2.389  19.098  1.00 97.18           C  
ATOM   1344  CE2 PHE A 168     -18.104   3.365  21.011  1.00 97.18           C  
ATOM   1345  CZ  PHE A 168     -16.997   2.768  20.431  1.00 97.18           C  
ATOM   1346  N   VAL A 169     -21.443   4.365  15.018  1.00 96.99           N  
ATOM   1347  CA  VAL A 169     -22.479   4.447  13.993  1.00 96.99           C  
ATOM   1348  C   VAL A 169     -22.523   3.145  13.197  1.00 96.99           C  
ATOM   1349  CB  VAL A 169     -22.245   5.645  13.045  1.00 96.99           C  
ATOM   1350  O   VAL A 169     -21.571   2.362  13.222  1.00 96.99           O  
ATOM   1351  CG1 VAL A 169     -22.373   6.966  13.801  1.00 96.99           C  
ATOM   1352  CG2 VAL A 169     -20.875   5.537  12.379  1.00 96.99           C  
ATOM   1353  N   ILE A 170     -23.701   2.942  12.557  1.00 98.03           N  
ATOM   1354  CA  ILE A 170     -23.886   1.747  11.742  1.00 98.03           C  
ATOM   1355  C   ILE A 170     -24.063   2.142  10.278  1.00 98.03           C  
ATOM   1356  CB  ILE A 170     -25.097   0.917  12.223  1.00 98.03           C  
ATOM   1357  O   ILE A 170     -24.936   2.949   9.948  1.00 98.03           O  
ATOM   1358  CG1 ILE A 170     -24.892   0.464  13.673  1.00 98.03           C  
ATOM   1359  CG2 ILE A 170     -25.329  -0.284  11.302  1.00 98.03           C  
ATOM   1360  CD1 ILE A 170     -26.110  -0.212  14.289  1.00 98.03           C  
ATOM   1361  N   HIS A 171     -23.201   1.593   9.451  1.00 98.11           N  
ATOM   1362  CA  HIS A 171     -23.282   1.815   8.012  1.00 98.11           C  
ATOM   1363  C   HIS A 171     -22.998   0.531   7.240  1.00 98.11           C  
ATOM   1364  CB  HIS A 171     -22.305   2.912   7.584  1.00 98.11           C  
ATOM   1365  O   HIS A 171     -22.423  -0.413   7.786  1.00 98.11           O  
ATOM   1366  CG  HIS A 171     -22.681   4.274   8.074  1.00 98.11           C  
ATOM   1367  CD2 HIS A 171     -22.087   5.090   8.977  1.00 98.11           C  
ATOM   1368  ND1 HIS A 171     -23.798   4.944   7.625  1.00 98.11           N  
ATOM   1369  CE1 HIS A 171     -23.875   6.117   8.232  1.00 98.11           C  
ATOM   1370  NE2 HIS A 171     -22.848   6.229   9.058  1.00 98.11           N  
ATOM   1371  N   THR A 172     -23.448   0.489   5.999  1.00 98.43           N  
ATOM   1372  CA  THR A 172     -23.100  -0.639   5.142  1.00 98.43           C  
ATOM   1373  C   THR A 172     -21.624  -0.590   4.758  1.00 98.43           C  
ATOM   1374  CB  THR A 172     -23.964  -0.662   3.868  1.00 98.43           C  
ATOM   1375  O   THR A 172     -20.996   0.469   4.817  1.00 98.43           O  
ATOM   1376  CG2 THR A 172     -25.450  -0.670   4.212  1.00 98.43           C  
ATOM   1377  OG1 THR A 172     -23.674   0.499   3.080  1.00 98.43           O  
ATOM   1378  N   VAL A 173     -21.092  -1.686   4.370  1.00 98.13           N  
ATOM   1379  CA  VAL A 173     -19.712  -1.770   3.904  1.00 98.13           C  
ATOM   1380  C   VAL A 173     -19.505  -0.822   2.725  1.00 98.13           C  
ATOM   1381  CB  VAL A 173     -19.337  -3.214   3.498  1.00 98.13           C  
ATOM   1382  O   VAL A 173     -18.518  -0.084   2.680  1.00 98.13           O  
ATOM   1383  CG1 VAL A 173     -17.979  -3.243   2.800  1.00 98.13           C  
ATOM   1384  CG2 VAL A 173     -19.332  -4.127   4.723  1.00 98.13           C  
ATOM   1385  N   HIS A 174     -20.467  -0.802   1.815  1.00 97.77           N  
ATOM   1386  CA  HIS A 174     -20.404   0.069   0.647  1.00 97.77           C  
ATOM   1387  C   HIS A 174     -20.303   1.534   1.056  1.00 97.77           C  
ATOM   1388  CB  HIS A 174     -21.628  -0.143  -0.246  1.00 97.77           C  
ATOM   1389  O   HIS A 174     -19.471   2.275   0.527  1.00 97.77           O  
ATOM   1390  CG  HIS A 174     -21.643   0.728  -1.461  1.00 97.77           C  
ATOM   1391  CD2 HIS A 174     -22.182   1.952  -1.671  1.00 97.77           C  
ATOM   1392  ND1 HIS A 174     -21.051   0.358  -2.649  1.00 97.77           N  
ATOM   1393  CE1 HIS A 174     -21.225   1.321  -3.539  1.00 97.77           C  
ATOM   1394  NE2 HIS A 174     -21.909   2.300  -2.971  1.00 97.77           N  
ATOM   1395  N   GLU A 175     -21.091   1.909   2.037  1.00 97.85           N  
ATOM   1396  CA  GLU A 175     -21.115   3.291   2.507  1.00 97.85           C  
ATOM   1397  C   GLU A 175     -19.798   3.669   3.178  1.00 97.85           C  
ATOM   1398  CB  GLU A 175     -22.281   3.510   3.474  1.00 97.85           C  
ATOM   1399  O   GLU A 175     -19.270   4.760   2.952  1.00 97.85           O  
ATOM   1400  CG  GLU A 175     -23.642   3.563   2.796  1.00 97.85           C  
ATOM   1401  CD  GLU A 175     -24.799   3.662   3.778  1.00 97.85           C  
ATOM   1402  OE1 GLU A 175     -25.899   4.105   3.377  1.00 97.85           O  
ATOM   1403  OE2 GLU A 175     -24.603   3.293   4.957  1.00 97.85           O  
ATOM   1404  N   LEU A 176     -19.243   2.786   3.954  1.00 97.58           N  
ATOM   1405  CA  LEU A 176     -17.997   3.039   4.670  1.00 97.58           C  
ATOM   1406  C   LEU A 176     -16.823   3.130   3.701  1.00 97.58           C  
ATOM   1407  CB  LEU A 176     -17.738   1.937   5.701  1.00 97.58           C  
ATOM   1408  O   LEU A 176     -15.896   3.915   3.914  1.00 97.58           O  
ATOM   1409  CG  LEU A 176     -18.663   1.918   6.919  1.00 97.58           C  
ATOM   1410  CD1 LEU A 176     -18.405   0.673   7.761  1.00 97.58           C  
ATOM   1411  CD2 LEU A 176     -18.478   3.182   7.752  1.00 97.58           C  
ATOM   1412  N   LEU A 177     -16.885   2.421   2.570  1.00 96.59           N  
ATOM   1413  CA  LEU A 177     -15.774   2.359   1.626  1.00 96.59           C  
ATOM   1414  C   LEU A 177     -15.874   3.477   0.594  1.00 96.59           C  
ATOM   1415  CB  LEU A 177     -15.745   0.999   0.922  1.00 96.59           C  
ATOM   1416  O   LEU A 177     -14.942   4.269   0.438  1.00 96.59           O  
ATOM   1417  CG  LEU A 177     -15.149  -0.163   1.718  1.00 96.59           C  
ATOM   1418  CD1 LEU A 177     -15.274  -1.463   0.931  1.00 96.59           C  
ATOM   1419  CD2 LEU A 177     -13.691   0.118   2.066  1.00 96.59           C  
ATOM   1420  N   TRP A 178     -17.011   3.628   0.051  1.00 96.34           N  
ATOM   1421  CA  TRP A 178     -17.101   4.449  -1.151  1.00 96.34           C  
ATOM   1422  C   TRP A 178     -17.792   5.775  -0.855  1.00 96.34           C  
ATOM   1423  CB  TRP A 178     -17.854   3.703  -2.257  1.00 96.34           C  
ATOM   1424  O   TRP A 178     -17.751   6.700  -1.670  1.00 96.34           O  
ATOM   1425  CG  TRP A 178     -17.273   2.362  -2.591  1.00 96.34           C  
ATOM   1426  CD1 TRP A 178     -17.885   1.145  -2.468  1.00 96.34           C  
ATOM   1427  CD2 TRP A 178     -15.961   2.102  -3.099  1.00 96.34           C  
ATOM   1428  CE2 TRP A 178     -15.845   0.704  -3.263  1.00 96.34           C  
ATOM   1429  CE3 TRP A 178     -14.871   2.917  -3.434  1.00 96.34           C  
ATOM   1430  NE1 TRP A 178     -17.031   0.144  -2.871  1.00 96.34           N  
ATOM   1431  CH2 TRP A 178     -13.630   0.923  -4.066  1.00 96.34           C  
ATOM   1432  CZ2 TRP A 178     -14.681   0.102  -3.747  1.00 96.34           C  
ATOM   1433  CZ3 TRP A 178     -13.714   2.317  -3.916  1.00 96.34           C  
ATOM   1434  N   GLY A 179     -18.436   5.843   0.310  1.00 96.21           N  
ATOM   1435  CA  GLY A 179     -18.874   7.171   0.708  1.00 96.21           C  
ATOM   1436  C   GLY A 179     -20.361   7.249   0.993  1.00 96.21           C  
ATOM   1437  O   GLY A 179     -21.143   6.456   0.464  1.00 96.21           O  
ATOM   1438  N   TYR A 180     -20.829   7.992   1.938  1.00 96.65           N  
ATOM   1439  CA  TYR A 180     -22.179   8.403   2.307  1.00 96.65           C  
ATOM   1440  C   TYR A 180     -22.200   9.856   2.767  1.00 96.65           C  
ATOM   1441  CB  TYR A 180     -22.734   7.498   3.412  1.00 96.65           C  
ATOM   1442  O   TYR A 180     -21.162  10.413   3.133  1.00 96.65           O  
ATOM   1443  CG  TYR A 180     -22.041   7.669   4.742  1.00 96.65           C  
ATOM   1444  CD1 TYR A 180     -20.871   6.972   5.035  1.00 96.65           C  
ATOM   1445  CD2 TYR A 180     -22.555   8.528   5.708  1.00 96.65           C  
ATOM   1446  CE1 TYR A 180     -20.230   7.125   6.260  1.00 96.65           C  
ATOM   1447  CE2 TYR A 180     -21.922   8.688   6.936  1.00 96.65           C  
ATOM   1448  OH  TYR A 180     -20.132   8.140   8.417  1.00 96.65           O  
ATOM   1449  CZ  TYR A 180     -20.762   7.984   7.202  1.00 96.65           C  
ATOM   1450  N   LYS A 181     -23.222  10.501   2.546  1.00 95.58           N  
ATOM   1451  CA  LYS A 181     -23.405  11.875   3.006  1.00 95.58           C  
ATOM   1452  C   LYS A 181     -23.530  11.933   4.525  1.00 95.58           C  
ATOM   1453  CB  LYS A 181     -24.640  12.499   2.354  1.00 95.58           C  
ATOM   1454  O   LYS A 181     -24.484  11.401   5.096  1.00 95.58           O  
ATOM   1455  CG  LYS A 181     -24.775  13.996   2.590  1.00 95.58           C  
ATOM   1456  CD  LYS A 181     -25.938  14.584   1.801  1.00 95.58           C  
ATOM   1457  CE  LYS A 181     -26.048  16.089   2.005  1.00 95.58           C  
ATOM   1458  NZ  LYS A 181     -27.171  16.674   1.212  1.00 95.58           N  
ATOM   1459  N   ASP A 182     -22.505  12.559   5.169  1.00 94.90           N  
ATOM   1460  CA  ASP A 182     -22.473  12.678   6.623  1.00 94.90           C  
ATOM   1461  C   ASP A 182     -23.073  14.005   7.080  1.00 94.90           C  
ATOM   1462  CB  ASP A 182     -21.039  12.543   7.141  1.00 94.90           C  
ATOM   1463  O   ASP A 182     -22.736  15.062   6.543  1.00 94.90           O  
ATOM   1464  CG  ASP A 182     -20.953  12.553   8.657  1.00 94.90           C  
ATOM   1465  OD1 ASP A 182     -20.719  13.630   9.248  1.00 94.90           O  
ATOM   1466  OD2 ASP A 182     -21.118  11.475   9.267  1.00 94.90           O  
ATOM   1467  N   GLU A 183     -23.919  13.972   8.061  1.00 92.02           N  
ATOM   1468  CA  GLU A 183     -24.671  15.132   8.531  1.00 92.02           C  
ATOM   1469  C   GLU A 183     -23.740  16.205   9.086  1.00 92.02           C  
ATOM   1470  CB  GLU A 183     -25.690  14.717   9.596  1.00 92.02           C  
ATOM   1471  O   GLU A 183     -23.895  17.389   8.778  1.00 92.02           O  
ATOM   1472  CG  GLU A 183     -26.846  13.890   9.052  1.00 92.02           C  
ATOM   1473  CD  GLU A 183     -27.822  13.441  10.128  1.00 92.02           C  
ATOM   1474  OE1 GLU A 183     -28.849  12.810   9.791  1.00 92.02           O  
ATOM   1475  OE2 GLU A 183     -27.557  13.724  11.318  1.00 92.02           O  
ATOM   1476  N   ILE A 184     -22.694  15.751   9.821  1.00 90.68           N  
ATOM   1477  CA  ILE A 184     -21.781  16.683  10.474  1.00 90.68           C  
ATOM   1478  C   ILE A 184     -20.849  17.305   9.436  1.00 90.68           C  
ATOM   1479  CB  ILE A 184     -20.960  15.987  11.582  1.00 90.68           C  
ATOM   1480  O   ILE A 184     -20.616  18.516   9.448  1.00 90.68           O  
ATOM   1481  CG1 ILE A 184     -21.884  15.501  12.705  1.00 90.68           C  
ATOM   1482  CG2 ILE A 184     -19.882  16.928  12.128  1.00 90.68           C  
ATOM   1483  CD1 ILE A 184     -21.204  14.585  13.713  1.00 90.68           C  
ATOM   1484  N   LEU A 185     -20.403  16.520   8.605  1.00 91.64           N  
ATOM   1485  CA  LEU A 185     -19.519  17.021   7.558  1.00 91.64           C  
ATOM   1486  C   LEU A 185     -20.262  17.973   6.627  1.00 91.64           C  
ATOM   1487  CB  LEU A 185     -18.928  15.860   6.755  1.00 91.64           C  
ATOM   1488  O   LEU A 185     -19.678  18.931   6.117  1.00 91.64           O  
ATOM   1489  CG  LEU A 185     -17.907  14.982   7.481  1.00 91.64           C  
ATOM   1490  CD1 LEU A 185     -17.362  13.914   6.540  1.00 91.64           C  
ATOM   1491  CD2 LEU A 185     -16.775  15.834   8.045  1.00 91.64           C  
ATOM   1492  N   SER A 186     -21.544  17.711   6.397  1.00 91.99           N  
ATOM   1493  CA  SER A 186     -22.380  18.594   5.591  1.00 91.99           C  
ATOM   1494  C   SER A 186     -22.498  19.975   6.226  1.00 91.99           C  
ATOM   1495  CB  SER A 186     -23.772  17.990   5.401  1.00 91.99           C  
ATOM   1496  O   SER A 186     -22.465  20.991   5.527  1.00 91.99           O  
ATOM   1497  OG  SER A 186     -23.699  16.777   4.672  1.00 91.99           O  
ATOM   1498  N   LEU A 187     -22.499  20.002   7.451  1.00 87.06           N  
ATOM   1499  CA  LEU A 187     -22.597  21.265   8.175  1.00 87.06           C  
ATOM   1500  C   LEU A 187     -21.275  22.023   8.127  1.00 87.06           C  
ATOM   1501  CB  LEU A 187     -23.006  21.019   9.629  1.00 87.06           C  
ATOM   1502  O   LEU A 187     -21.259  23.241   7.936  1.00 87.06           O  
ATOM   1503  CG  LEU A 187     -24.441  20.541   9.859  1.00 87.06           C  
ATOM   1504  CD1 LEU A 187     -24.642  20.149  11.319  1.00 87.06           C  
ATOM   1505  CD2 LEU A 187     -25.437  21.620   9.447  1.00 87.06           C  
ATOM   1506  N   VAL A 188     -20.235  21.268   8.356  1.00 86.10           N  
ATOM   1507  CA  VAL A 188     -18.907  21.872   8.314  1.00 86.10           C  
ATOM   1508  C   VAL A 188     -18.630  22.415   6.914  1.00 86.10           C  
ATOM   1509  CB  VAL A 188     -17.811  20.862   8.720  1.00 86.10           C  
ATOM   1510  O   VAL A 188     -18.012  23.471   6.762  1.00 86.10           O  
ATOM   1511  CG1 VAL A 188     -16.421  21.446   8.477  1.00 86.10           C  
ATOM   1512  CG2 VAL A 188     -17.975  20.457  10.184  1.00 86.10           C  
ATOM   1513  N   HIS A 189     -19.065  21.698   5.917  1.00 88.92           N  
ATOM   1514  CA  HIS A 189     -18.867  22.073   4.521  1.00 88.92           C  
ATOM   1515  C   HIS A 189     -19.455  23.450   4.231  1.00 88.92           C  
ATOM   1516  CB  HIS A 189     -19.491  21.029   3.593  1.00 88.92           C  
ATOM   1517  O   HIS A 189     -18.940  24.183   3.383  1.00 88.92           O  
ATOM   1518  CG  HIS A 189     -19.307  21.332   2.140  1.00 88.92           C  
ATOM   1519  CD2 HIS A 189     -20.196  21.708   1.190  1.00 88.92           C  
ATOM   1520  ND1 HIS A 189     -18.082  21.257   1.513  1.00 88.92           N  
ATOM   1521  CE1 HIS A 189     -18.225  21.575   0.238  1.00 88.92           C  
ATOM   1522  NE2 HIS A 189     -19.499  21.853   0.016  1.00 88.92           N  
ATOM   1523  N   ILE A 190     -20.474  23.902   4.931  1.00 86.82           N  
ATOM   1524  CA  ILE A 190     -21.130  25.193   4.751  1.00 86.82           C  
ATOM   1525  C   ILE A 190     -20.144  26.319   5.054  1.00 86.82           C  
ATOM   1526  CB  ILE A 190     -22.382  25.321   5.647  1.00 86.82           C  
ATOM   1527  O   ILE A 190     -20.088  27.315   4.328  1.00 86.82           O  
ATOM   1528  CG1 ILE A 190     -23.466  24.336   5.194  1.00 86.82           C  
ATOM   1529  CG2 ILE A 190     -22.909  26.759   5.636  1.00 86.82           C  
ATOM   1530  CD1 ILE A 190     -24.655  24.245   6.141  1.00 86.82           C  
ATOM   1531  N   PHE A 191     -19.318  26.166   6.014  1.00 83.56           N  
ATOM   1532  CA  PHE A 191     -18.420  27.250   6.396  1.00 83.56           C  
ATOM   1533  C   PHE A 191     -16.990  26.945   5.966  1.00 83.56           C  
ATOM   1534  CB  PHE A 191     -18.474  27.486   7.909  1.00 83.56           C  
ATOM   1535  O   PHE A 191     -16.147  27.843   5.913  1.00 83.56           O  
ATOM   1536  CG  PHE A 191     -19.871  27.612   8.454  1.00 83.56           C  
ATOM   1537  CD1 PHE A 191     -20.531  28.835   8.437  1.00 83.56           C  
ATOM   1538  CD2 PHE A 191     -20.525  26.507   8.983  1.00 83.56           C  
ATOM   1539  CE1 PHE A 191     -21.824  28.954   8.941  1.00 83.56           C  
ATOM   1540  CE2 PHE A 191     -21.817  26.619   9.488  1.00 83.56           C  
ATOM   1541  CZ  PHE A 191     -22.465  27.843   9.467  1.00 83.56           C  
ATOM   1542  N   LYS A 192     -16.668  25.648   5.635  1.00 82.45           N  
ATOM   1543  CA  LYS A 192     -15.386  25.204   5.098  1.00 82.45           C  
ATOM   1544  C   LYS A 192     -15.581  24.306   3.879  1.00 82.45           C  
ATOM   1545  CB  LYS A 192     -14.582  24.464   6.169  1.00 82.45           C  
ATOM   1546  O   LYS A 192     -15.584  23.080   3.999  1.00 82.45           O  
ATOM   1547  CG  LYS A 192     -13.114  24.273   5.819  1.00 82.45           C  
ATOM   1548  CD  LYS A 192     -12.342  23.641   6.970  1.00 82.45           C  
ATOM   1549  CE  LYS A 192     -10.920  23.283   6.562  1.00 82.45           C  
ATOM   1550  NZ  LYS A 192     -10.034  24.485   6.526  1.00 82.45           N  
ATOM   1551  N   PRO A 193     -15.808  24.934   2.696  1.00 85.99           N  
ATOM   1552  CA  PRO A 193     -16.152  24.206   1.472  1.00 85.99           C  
ATOM   1553  C   PRO A 193     -15.061  23.228   1.042  1.00 85.99           C  
ATOM   1554  CB  PRO A 193     -16.325  25.320   0.436  1.00 85.99           C  
ATOM   1555  O   PRO A 193     -15.322  22.312   0.257  1.00 85.99           O  
ATOM   1556  CG  PRO A 193     -16.615  26.546   1.240  1.00 85.99           C  
ATOM   1557  CD  PRO A 193     -15.955  26.405   2.581  1.00 85.99           C  
ATOM   1558  N   ASP A 194     -13.895  23.325   1.547  1.00 86.49           N  
ATOM   1559  CA  ASP A 194     -12.805  22.408   1.228  1.00 86.49           C  
ATOM   1560  C   ASP A 194     -13.062  21.023   1.818  1.00 86.49           C  
ATOM   1561  CB  ASP A 194     -11.473  22.959   1.742  1.00 86.49           C  
ATOM   1562  O   ASP A 194     -12.514  20.028   1.339  1.00 86.49           O  
ATOM   1563  CG  ASP A 194     -11.487  23.251   3.232  1.00 86.49           C  
ATOM   1564  OD1 ASP A 194     -12.497  23.783   3.740  1.00 86.49           O  
ATOM   1565  OD2 ASP A 194     -10.476  22.950   3.904  1.00 86.49           O  
ATOM   1566  N   VAL A 195     -13.892  20.930   2.868  1.00 85.12           N  
ATOM   1567  CA  VAL A 195     -14.261  19.663   3.490  1.00 85.12           C  
ATOM   1568  C   VAL A 195     -15.466  19.063   2.769  1.00 85.12           C  
ATOM   1569  CB  VAL A 195     -14.572  19.838   4.993  1.00 85.12           C  
ATOM   1570  O   VAL A 195     -16.511  19.707   2.653  1.00 85.12           O  
ATOM   1571  CG1 VAL A 195     -15.052  18.522   5.603  1.00 85.12           C  
ATOM   1572  CG2 VAL A 195     -13.342  20.358   5.736  1.00 85.12           C  
ATOM   1573  N   SER A 196     -15.387  17.854   2.295  1.00 90.26           N  
ATOM   1574  CA  SER A 196     -16.464  17.169   1.588  1.00 90.26           C  
ATOM   1575  C   SER A 196     -17.590  16.778   2.540  1.00 90.26           C  
ATOM   1576  CB  SER A 196     -15.932  15.925   0.876  1.00 90.26           C  
ATOM   1577  O   SER A 196     -17.336  16.374   3.676  1.00 90.26           O  
ATOM   1578  OG  SER A 196     -16.996  15.165   0.329  1.00 90.26           O  
ATOM   1579  N   PRO A 197     -18.799  16.976   2.071  1.00 93.51           N  
ATOM   1580  CA  PRO A 197     -19.934  16.536   2.886  1.00 93.51           C  
ATOM   1581  C   PRO A 197     -20.042  15.016   2.977  1.00 93.51           C  
ATOM   1582  CB  PRO A 197     -21.143  17.126   2.154  1.00 93.51           C  
ATOM   1583  O   PRO A 197     -20.771  14.495   3.824  1.00 93.51           O  
ATOM   1584  CG  PRO A 197     -20.696  17.275   0.736  1.00 93.51           C  
ATOM   1585  CD  PRO A 197     -19.219  17.551   0.727  1.00 93.51           C  
ATOM   1586  N   ASN A 198     -19.354  14.253   2.139  1.00 95.00           N  
ATOM   1587  CA  ASN A 198     -19.397  12.795   2.106  1.00 95.00           C  
ATOM   1588  C   ASN A 198     -18.186  12.182   2.804  1.00 95.00           C  
ATOM   1589  CB  ASN A 198     -19.488  12.293   0.663  1.00 95.00           C  
ATOM   1590  O   ASN A 198     -17.090  12.743   2.761  1.00 95.00           O  
ATOM   1591  CG  ASN A 198     -20.737  12.780  -0.046  1.00 95.00           C  
ATOM   1592  ND2 ASN A 198     -21.453  11.861  -0.684  1.00 95.00           N  
ATOM   1593  OD1 ASN A 198     -21.055  13.971  -0.022  1.00 95.00           O  
ATOM   1594  N   PHE A 199     -18.473  11.127   3.464  1.00 94.94           N  
ATOM   1595  CA  PHE A 199     -17.387  10.390   4.100  1.00 94.94           C  
ATOM   1596  C   PHE A 199     -17.294   8.974   3.543  1.00 94.94           C  
ATOM   1597  CB  PHE A 199     -17.583  10.346   5.619  1.00 94.94           C  
ATOM   1598  O   PHE A 199     -18.314   8.307   3.358  1.00 94.94           O  
ATOM   1599  CG  PHE A 199     -16.581   9.480   6.334  1.00 94.94           C  
ATOM   1600  CD1 PHE A 199     -16.898   8.175   6.691  1.00 94.94           C  
ATOM   1601  CD2 PHE A 199     -15.321   9.972   6.651  1.00 94.94           C  
ATOM   1602  CE1 PHE A 199     -15.973   7.372   7.354  1.00 94.94           C  
ATOM   1603  CE2 PHE A 199     -14.392   9.175   7.313  1.00 94.94           C  
ATOM   1604  CZ  PHE A 199     -14.720   7.875   7.664  1.00 94.94           C  
ATOM   1605  N   GLY A 200     -16.145   8.538   3.276  1.00 94.76           N  
ATOM   1606  CA  GLY A 200     -15.742   7.186   2.923  1.00 94.76           C  
ATOM   1607  C   GLY A 200     -14.252   6.948   3.073  1.00 94.76           C  
ATOM   1608  O   GLY A 200     -13.444   7.833   2.782  1.00 94.76           O  
ATOM   1609  N   LEU A 201     -13.886   5.770   3.471  1.00 94.50           N  
ATOM   1610  CA  LEU A 201     -12.469   5.490   3.675  1.00 94.50           C  
ATOM   1611  C   LEU A 201     -11.711   5.528   2.353  1.00 94.50           C  
ATOM   1612  CB  LEU A 201     -12.283   4.125   4.344  1.00 94.50           C  
ATOM   1613  O   LEU A 201     -10.549   5.937   2.310  1.00 94.50           O  
ATOM   1614  CG  LEU A 201     -12.699   4.027   5.812  1.00 94.50           C  
ATOM   1615  CD1 LEU A 201     -12.884   2.568   6.215  1.00 94.50           C  
ATOM   1616  CD2 LEU A 201     -11.668   4.707   6.707  1.00 94.50           C  
ATOM   1617  N   PHE A 202     -12.475   5.267   1.244  1.00 93.82           N  
ATOM   1618  CA  PHE A 202     -11.899   5.291  -0.096  1.00 93.82           C  
ATOM   1619  C   PHE A 202     -12.730   6.166  -1.027  1.00 93.82           C  
ATOM   1620  CB  PHE A 202     -11.795   3.872  -0.663  1.00 93.82           C  
ATOM   1621  O   PHE A 202     -12.801   5.907  -2.230  1.00 93.82           O  
ATOM   1622  CG  PHE A 202     -10.574   3.122  -0.202  1.00 93.82           C  
ATOM   1623  CD1 PHE A 202      -9.531   2.856  -1.082  1.00 93.82           C  
ATOM   1624  CD2 PHE A 202     -10.468   2.683   1.111  1.00 93.82           C  
ATOM   1625  CE1 PHE A 202      -8.400   2.162  -0.658  1.00 93.82           C  
ATOM   1626  CE2 PHE A 202      -9.341   1.989   1.542  1.00 93.82           C  
ATOM   1627  CZ  PHE A 202      -8.309   1.729   0.655  1.00 93.82           C  
ATOM   1628  N   TYR A 203     -13.384   7.140  -0.385  1.00 92.34           N  
ATOM   1629  CA  TYR A 203     -14.232   8.044  -1.153  1.00 92.34           C  
ATOM   1630  C   TYR A 203     -13.437   8.734  -2.255  1.00 92.34           C  
ATOM   1631  CB  TYR A 203     -14.872   9.091  -0.237  1.00 92.34           C  
ATOM   1632  O   TYR A 203     -12.323   9.210  -2.020  1.00 92.34           O  
ATOM   1633  CG  TYR A 203     -15.795  10.044  -0.957  1.00 92.34           C  
ATOM   1634  CD1 TYR A 203     -15.482  11.397  -1.069  1.00 92.34           C  
ATOM   1635  CD2 TYR A 203     -16.983   9.595  -1.525  1.00 92.34           C  
ATOM   1636  CE1 TYR A 203     -16.330  12.280  -1.729  1.00 92.34           C  
ATOM   1637  CE2 TYR A 203     -17.839  10.469  -2.187  1.00 92.34           C  
ATOM   1638  OH  TYR A 203     -18.348  12.676  -2.939  1.00 92.34           O  
ATOM   1639  CZ  TYR A 203     -17.504  11.807  -2.284  1.00 92.34           C  
ATOM   1640  N   GLU A 204     -13.885   8.661  -3.547  1.00 89.08           N  
ATOM   1641  CA  GLU A 204     -13.344   9.297  -4.745  1.00 89.08           C  
ATOM   1642  C   GLU A 204     -12.070   8.601  -5.213  1.00 89.08           C  
ATOM   1643  CB  GLU A 204     -13.069  10.781  -4.489  1.00 89.08           C  
ATOM   1644  O   GLU A 204     -11.187   9.235  -5.795  1.00 89.08           O  
ATOM   1645  CG  GLU A 204     -14.328  11.627  -4.359  1.00 89.08           C  
ATOM   1646  CD  GLU A 204     -14.049  13.121  -4.360  1.00 89.08           C  
ATOM   1647  OE1 GLU A 204     -15.004  13.916  -4.516  1.00 89.08           O  
ATOM   1648  OE2 GLU A 204     -12.867  13.500  -4.206  1.00 89.08           O  
ATOM   1649  N   ARG A 205     -11.944   7.398  -4.759  1.00 90.88           N  
ATOM   1650  CA  ARG A 205     -10.773   6.636  -5.180  1.00 90.88           C  
ATOM   1651  C   ARG A 205     -11.111   5.714  -6.346  1.00 90.88           C  
ATOM   1652  CB  ARG A 205     -10.213   5.820  -4.012  1.00 90.88           C  
ATOM   1653  O   ARG A 205     -10.221   5.291  -7.088  1.00 90.88           O  
ATOM   1654  CG  ARG A 205      -9.581   6.665  -2.918  1.00 90.88           C  
ATOM   1655  CD  ARG A 205      -8.558   5.874  -2.115  1.00 90.88           C  
ATOM   1656  NE  ARG A 205      -7.816   6.731  -1.194  1.00 90.88           N  
ATOM   1657  NH1 ARG A 205      -6.885   4.989   0.004  1.00 90.88           N  
ATOM   1658  NH2 ARG A 205      -6.408   7.159   0.569  1.00 90.88           N  
ATOM   1659  CZ  ARG A 205      -7.038   6.291  -0.209  1.00 90.88           C  
ATOM   1660  N   ASN A 206     -12.462   5.517  -6.481  1.00 91.80           N  
ATOM   1661  CA  ASN A 206     -12.919   4.677  -7.583  1.00 91.80           C  
ATOM   1662  C   ASN A 206     -13.003   5.462  -8.889  1.00 91.80           C  
ATOM   1663  CB  ASN A 206     -14.274   4.048  -7.253  1.00 91.80           C  
ATOM   1664  O   ASN A 206     -13.757   6.431  -8.988  1.00 91.80           O  
ATOM   1665  CG  ASN A 206     -14.666   2.957  -8.230  1.00 91.80           C  
ATOM   1666  ND2 ASN A 206     -15.897   2.474  -8.116  1.00 91.80           N  
ATOM   1667  OD1 ASN A 206     -13.868   2.552  -9.079  1.00 91.80           O  
ATOM   1668  N   GLY A 207     -12.222   5.087  -9.865  1.00 90.43           N  
ATOM   1669  CA  GLY A 207     -12.238   5.754 -11.157  1.00 90.43           C  
ATOM   1670  C   GLY A 207     -11.361   6.992 -11.201  1.00 90.43           C  
ATOM   1671  O   GLY A 207     -11.526   7.845 -12.075  1.00 90.43           O  
ATOM   1672  N   THR A 208     -10.561   7.093 -10.214  1.00 93.79           N  
ATOM   1673  CA  THR A 208      -9.671   8.247 -10.147  1.00 93.79           C  
ATOM   1674  C   THR A 208      -8.217   7.802 -10.014  1.00 93.79           C  
ATOM   1675  CB  THR A 208     -10.039   9.168  -8.969  1.00 93.79           C  
ATOM   1676  O   THR A 208      -7.915   6.612 -10.120  1.00 93.79           O  
ATOM   1677  CG2 THR A 208     -11.471   9.678  -9.095  1.00 93.79           C  
ATOM   1678  OG1 THR A 208      -9.910   8.439  -7.742  1.00 93.79           O  
ATOM   1679  N   ASN A 209      -7.265   8.793  -9.884  1.00 94.20           N  
ATOM   1680  CA  ASN A 209      -5.840   8.516  -9.730  1.00 94.20           C  
ATOM   1681  C   ASN A 209      -5.246   9.274  -8.546  1.00 94.20           C  
ATOM   1682  CB  ASN A 209      -5.084   8.862 -11.015  1.00 94.20           C  
ATOM   1683  O   ASN A 209      -5.908  10.130  -7.956  1.00 94.20           O  
ATOM   1684  CG  ASN A 209      -5.238  10.318 -11.408  1.00 94.20           C  
ATOM   1685  ND2 ASN A 209      -5.902  10.562 -12.531  1.00 94.20           N  
ATOM   1686  OD1 ASN A 209      -4.761  11.217 -10.709  1.00 94.20           O  
ATOM   1687  N   ASP A 210      -4.136   8.861  -8.074  1.00 92.39           N  
ATOM   1688  CA  ASP A 210      -3.531   9.473  -6.895  1.00 92.39           C  
ATOM   1689  C   ASP A 210      -2.512  10.539  -7.291  1.00 92.39           C  
ATOM   1690  CB  ASP A 210      -2.865   8.409  -6.020  1.00 92.39           C  
ATOM   1691  O   ASP A 210      -1.612  10.864  -6.515  1.00 92.39           O  
ATOM   1692  CG  ASP A 210      -1.783   7.632  -6.750  1.00 92.39           C  
ATOM   1693  OD1 ASP A 210      -1.785   7.612  -8.000  1.00 92.39           O  
ATOM   1694  OD2 ASP A 210      -0.923   7.032  -6.070  1.00 92.39           O  
ATOM   1695  N   GLY A 211      -2.625  11.047  -8.526  1.00 94.29           N  
ATOM   1696  CA  GLY A 211      -1.757  12.125  -8.971  1.00 94.29           C  
ATOM   1697  C   GLY A 211      -0.765  11.693 -10.034  1.00 94.29           C  
ATOM   1698  O   GLY A 211      -0.687  10.511 -10.374  1.00 94.29           O  
ATOM   1699  N   GLU A 212      -0.046  12.660 -10.542  1.00 96.70           N  
ATOM   1700  CA  GLU A 212       0.910  12.420 -11.619  1.00 96.70           C  
ATOM   1701  C   GLU A 212       2.275  12.022 -11.067  1.00 96.70           C  
ATOM   1702  CB  GLU A 212       1.042  13.660 -12.507  1.00 96.70           C  
ATOM   1703  O   GLU A 212       2.798  12.674 -10.161  1.00 96.70           O  
ATOM   1704  CG  GLU A 212       1.949  13.459 -13.713  1.00 96.70           C  
ATOM   1705  CD  GLU A 212       2.157  14.727 -14.525  1.00 96.70           C  
ATOM   1706  OE1 GLU A 212       1.762  14.759 -15.713  1.00 96.70           O  
ATOM   1707  OE2 GLU A 212       2.720  15.697 -13.969  1.00 96.70           O  
ATOM   1708  N   TYR A 213       2.811  10.905 -11.642  1.00 97.41           N  
ATOM   1709  CA  TYR A 213       4.154  10.436 -11.319  1.00 97.41           C  
ATOM   1710  C   TYR A 213       5.117  10.702 -12.470  1.00 97.41           C  
ATOM   1711  CB  TYR A 213       4.136   8.940 -10.989  1.00 97.41           C  
ATOM   1712  O   TYR A 213       4.753  10.554 -13.639  1.00 97.41           O  
ATOM   1713  CG  TYR A 213       3.391   8.608  -9.719  1.00 97.41           C  
ATOM   1714  CD1 TYR A 213       4.078   8.280  -8.552  1.00 97.41           C  
ATOM   1715  CD2 TYR A 213       2.001   8.620  -9.683  1.00 97.41           C  
ATOM   1716  CE1 TYR A 213       3.396   7.971  -7.379  1.00 97.41           C  
ATOM   1717  CE2 TYR A 213       1.309   8.312  -8.516  1.00 97.41           C  
ATOM   1718  OH  TYR A 213       1.334   7.685  -6.213  1.00 97.41           O  
ATOM   1719  CZ  TYR A 213       2.014   7.990  -7.371  1.00 97.41           C  
ATOM   1720  N   VAL A 214       6.285  11.117 -12.152  1.00 97.21           N  
ATOM   1721  CA  VAL A 214       7.390  11.151 -13.105  1.00 97.21           C  
ATOM   1722  C   VAL A 214       8.391  10.047 -12.775  1.00 97.21           C  
ATOM   1723  CB  VAL A 214       8.095  12.526 -13.107  1.00 97.21           C  
ATOM   1724  O   VAL A 214       8.994  10.047 -11.699  1.00 97.21           O  
ATOM   1725  CG1 VAL A 214       9.236  12.546 -14.123  1.00 97.21           C  
ATOM   1726  CG2 VAL A 214       7.091  13.639 -13.405  1.00 97.21           C  
ATOM   1727  N   PHE A 215       8.562   9.102 -13.740  1.00 96.84           N  
ATOM   1728  CA  PHE A 215       9.423   7.938 -13.567  1.00 96.84           C  
ATOM   1729  C   PHE A 215      10.688   8.071 -14.407  1.00 96.84           C  
ATOM   1730  CB  PHE A 215       8.676   6.654 -13.943  1.00 96.84           C  
ATOM   1731  O   PHE A 215      10.680   8.725 -15.452  1.00 96.84           O  
ATOM   1732  CG  PHE A 215       7.400   6.447 -13.173  1.00 96.84           C  
ATOM   1733  CD1 PHE A 215       7.418   5.853 -11.917  1.00 96.84           C  
ATOM   1734  CD2 PHE A 215       6.181   6.846 -13.705  1.00 96.84           C  
ATOM   1735  CE1 PHE A 215       6.239   5.660 -11.201  1.00 96.84           C  
ATOM   1736  CE2 PHE A 215       4.998   6.657 -12.997  1.00 96.84           C  
ATOM   1737  CZ  PHE A 215       5.029   6.063 -11.745  1.00 96.84           C  
ATOM   1738  N   LEU A 216      11.679   7.433 -13.919  1.00 96.89           N  
ATOM   1739  CA  LEU A 216      12.840   7.200 -14.771  1.00 96.89           C  
ATOM   1740  C   LEU A 216      12.634   5.968 -15.645  1.00 96.89           C  
ATOM   1741  CB  LEU A 216      14.103   7.033 -13.922  1.00 96.89           C  
ATOM   1742  O   LEU A 216      12.142   4.941 -15.172  1.00 96.89           O  
ATOM   1743  CG  LEU A 216      14.537   8.252 -13.106  1.00 96.89           C  
ATOM   1744  CD1 LEU A 216      15.664   7.875 -12.150  1.00 96.89           C  
ATOM   1745  CD2 LEU A 216      14.967   9.388 -14.027  1.00 96.89           C  
ATOM   1746  N   THR A 217      13.005   6.007 -16.885  1.00 96.11           N  
ATOM   1747  CA  THR A 217      12.677   4.979 -17.866  1.00 96.11           C  
ATOM   1748  C   THR A 217      13.642   3.801 -17.758  1.00 96.11           C  
ATOM   1749  CB  THR A 217      12.710   5.543 -19.299  1.00 96.11           C  
ATOM   1750  O   THR A 217      13.305   2.679 -18.141  1.00 96.11           O  
ATOM   1751  CG2 THR A 217      11.655   6.627 -19.487  1.00 96.11           C  
ATOM   1752  OG1 THR A 217      14.004   6.101 -19.557  1.00 96.11           O  
ATOM   1753  N   GLY A 218      14.905   4.053 -17.236  1.00 94.87           N  
ATOM   1754  CA  GLY A 218      15.928   3.020 -17.205  1.00 94.87           C  
ATOM   1755  C   GLY A 218      16.848   3.056 -18.411  1.00 94.87           C  
ATOM   1756  O   GLY A 218      17.683   2.167 -18.587  1.00 94.87           O  
ATOM   1757  N   GLU A 219      16.660   4.079 -19.264  1.00 93.09           N  
ATOM   1758  CA  GLU A 219      17.464   4.247 -20.471  1.00 93.09           C  
ATOM   1759  C   GLU A 219      18.925   4.521 -20.127  1.00 93.09           C  
ATOM   1760  CB  GLU A 219      16.905   5.381 -21.335  1.00 93.09           C  
ATOM   1761  O   GLU A 219      19.830   3.956 -20.745  1.00 93.09           O  
ATOM   1762  CG  GLU A 219      17.679   5.609 -22.625  1.00 93.09           C  
ATOM   1763  CD  GLU A 219      17.394   4.560 -23.689  1.00 93.09           C  
ATOM   1764  OE1 GLU A 219      18.127   4.509 -24.703  1.00 93.09           O  
ATOM   1765  OE2 GLU A 219      16.430   3.783 -23.507  1.00 93.09           O  
ATOM   1766  N   ASP A 220      19.158   5.352 -19.144  1.00 92.19           N  
ATOM   1767  CA  ASP A 220      20.516   5.710 -18.749  1.00 92.19           C  
ATOM   1768  C   ASP A 220      21.151   4.608 -17.903  1.00 92.19           C  
ATOM   1769  CB  ASP A 220      20.521   7.032 -17.979  1.00 92.19           C  
ATOM   1770  O   ASP A 220      22.325   4.280 -18.082  1.00 92.19           O  
ATOM   1771  CG  ASP A 220      19.546   7.044 -16.814  1.00 92.19           C  
ATOM   1772  OD1 ASP A 220      18.542   6.301 -16.852  1.00 92.19           O  
ATOM   1773  OD2 ASP A 220      19.783   7.805 -15.852  1.00 92.19           O  
ATOM   1774  N   ASN A 221      20.426   4.188 -16.994  1.00 94.32           N  
ATOM   1775  CA  ASN A 221      20.856   3.160 -16.053  1.00 94.32           C  
ATOM   1776  C   ASN A 221      19.715   2.210 -15.700  1.00 94.32           C  
ATOM   1777  CB  ASN A 221      21.427   3.798 -14.785  1.00 94.32           C  
ATOM   1778  O   ASN A 221      18.666   2.644 -15.220  1.00 94.32           O  
ATOM   1779  CG  ASN A 221      22.085   2.786 -13.867  1.00 94.32           C  
ATOM   1780  ND2 ASN A 221      22.927   3.268 -12.961  1.00 94.32           N  
ATOM   1781  OD1 ASN A 221      21.840   1.582 -13.973  1.00 94.32           O  
ATOM   1782  N   TYR A 222      19.989   0.885 -15.900  1.00 94.21           N  
ATOM   1783  CA  TYR A 222      18.929  -0.090 -15.668  1.00 94.21           C  
ATOM   1784  C   TYR A 222      18.485  -0.076 -14.211  1.00 94.21           C  
ATOM   1785  CB  TYR A 222      19.396  -1.495 -16.059  1.00 94.21           C  
ATOM   1786  O   TYR A 222      17.376  -0.510 -13.889  1.00 94.21           O  
ATOM   1787  CG  TYR A 222      20.354  -2.114 -15.070  1.00 94.21           C  
ATOM   1788  CD1 TYR A 222      21.724  -1.880 -15.158  1.00 94.21           C  
ATOM   1789  CD2 TYR A 222      19.890  -2.933 -14.046  1.00 94.21           C  
ATOM   1790  CE1 TYR A 222      22.611  -2.449 -14.249  1.00 94.21           C  
ATOM   1791  CE2 TYR A 222      20.768  -3.508 -13.133  1.00 94.21           C  
ATOM   1792  OH  TYR A 222      22.997  -3.826 -12.340  1.00 94.21           O  
ATOM   1793  CZ  TYR A 222      22.124  -3.260 -13.242  1.00 94.21           C  
ATOM   1794  N   LEU A 223      19.325   0.389 -13.304  1.00 95.40           N  
ATOM   1795  CA  LEU A 223      19.012   0.452 -11.880  1.00 95.40           C  
ATOM   1796  C   LEU A 223      17.955   1.516 -11.603  1.00 95.40           C  
ATOM   1797  CB  LEU A 223      20.274   0.745 -11.065  1.00 95.40           C  
ATOM   1798  O   LEU A 223      17.296   1.486 -10.561  1.00 95.40           O  
ATOM   1799  CG  LEU A 223      21.344  -0.348 -11.057  1.00 95.40           C  
ATOM   1800  CD1 LEU A 223      22.592   0.138 -10.327  1.00 95.40           C  
ATOM   1801  CD2 LEU A 223      20.804  -1.621 -10.414  1.00 95.40           C  
ATOM   1802  N   ASN A 224      17.740   2.393 -12.591  1.00 95.71           N  
ATOM   1803  CA  ASN A 224      16.786   3.489 -12.455  1.00 95.71           C  
ATOM   1804  C   ASN A 224      15.429   3.128 -13.052  1.00 95.71           C  
ATOM   1805  CB  ASN A 224      17.333   4.761 -13.107  1.00 95.71           C  
ATOM   1806  O   ASN A 224      14.544   3.979 -13.150  1.00 95.71           O  
ATOM   1807  CG  ASN A 224      18.489   5.363 -12.333  1.00 95.71           C  
ATOM   1808  ND2 ASN A 224      19.377   6.056 -13.037  1.00 95.71           N  
ATOM   1809  OD1 ASN A 224      18.583   5.207 -11.113  1.00 95.71           O  
ATOM   1810  N   PHE A 225      15.290   1.919 -13.369  1.00 96.21           N  
ATOM   1811  CA  PHE A 225      14.047   1.471 -13.986  1.00 96.21           C  
ATOM   1812  C   PHE A 225      12.859   1.747 -13.071  1.00 96.21           C  
ATOM   1813  CB  PHE A 225      14.118  -0.023 -14.317  1.00 96.21           C  
ATOM   1814  O   PHE A 225      12.832   1.293 -11.926  1.00 96.21           O  
ATOM   1815  CG  PHE A 225      12.865  -0.564 -14.952  1.00 96.21           C  
ATOM   1816  CD1 PHE A 225      11.912  -1.226 -14.188  1.00 96.21           C  
ATOM   1817  CD2 PHE A 225      12.641  -0.409 -16.314  1.00 96.21           C  
ATOM   1818  CE1 PHE A 225      10.752  -1.728 -14.774  1.00 96.21           C  
ATOM   1819  CE2 PHE A 225      11.484  -0.908 -16.906  1.00 96.21           C  
ATOM   1820  CZ  PHE A 225      10.541  -1.567 -16.134  1.00 96.21           C  
ATOM   1821  N   SER A 226      11.943   2.611 -13.510  1.00 95.34           N  
ATOM   1822  CA  SER A 226      10.641   2.906 -12.922  1.00 95.34           C  
ATOM   1823  C   SER A 226      10.789   3.640 -11.593  1.00 95.34           C  
ATOM   1824  CB  SER A 226       9.841   1.619 -12.717  1.00 95.34           C  
ATOM   1825  O   SER A 226       9.874   3.629 -10.766  1.00 95.34           O  
ATOM   1826  OG  SER A 226       8.492   1.912 -12.393  1.00 95.34           O  
ATOM   1827  N   LYS A 227      11.901   4.177 -11.258  1.00 96.88           N  
ATOM   1828  CA  LYS A 227      12.081   4.986 -10.056  1.00 96.88           C  
ATOM   1829  C   LYS A 227      11.347   6.318 -10.175  1.00 96.88           C  
ATOM   1830  CB  LYS A 227      13.568   5.229  -9.790  1.00 96.88           C  
ATOM   1831  O   LYS A 227      11.295   6.910 -11.255  1.00 96.88           O  
ATOM   1832  CG  LYS A 227      14.304   4.017  -9.239  1.00 96.88           C  
ATOM   1833  CD  LYS A 227      15.710   4.379  -8.778  1.00 96.88           C  
ATOM   1834  CE  LYS A 227      16.418   3.185  -8.151  1.00 96.88           C  
ATOM   1835  NZ  LYS A 227      17.825   3.513  -7.770  1.00 96.88           N  
ATOM   1836  N   ILE A 228      10.832   6.772  -9.043  1.00 97.36           N  
ATOM   1837  CA  ILE A 228      10.042   7.998  -9.012  1.00 97.36           C  
ATOM   1838  C   ILE A 228      10.950   9.190  -8.720  1.00 97.36           C  
ATOM   1839  CB  ILE A 228       8.911   7.915  -7.962  1.00 97.36           C  
ATOM   1840  O   ILE A 228      11.716   9.173  -7.754  1.00 97.36           O  
ATOM   1841  CG1 ILE A 228       7.985   6.732  -8.266  1.00 97.36           C  
ATOM   1842  CG2 ILE A 228       8.124   9.228  -7.912  1.00 97.36           C  
ATOM   1843  CD1 ILE A 228       7.050   6.368  -7.121  1.00 97.36           C  
ATOM   1844  N   VAL A 229      10.761  10.182  -9.533  1.00 95.62           N  
ATOM   1845  CA  VAL A 229      11.540  11.396  -9.311  1.00 95.62           C  
ATOM   1846  C   VAL A 229      10.629  12.507  -8.792  1.00 95.62           C  
ATOM   1847  CB  VAL A 229      12.257  11.854 -10.601  1.00 95.62           C  
ATOM   1848  O   VAL A 229      11.035  13.306  -7.945  1.00 95.62           O  
ATOM   1849  CG1 VAL A 229      13.658  12.373 -10.285  1.00 95.62           C  
ATOM   1850  CG2 VAL A 229      12.322  10.709 -11.610  1.00 95.62           C  
ATOM   1851  N   GLU A 230       9.369  12.540  -9.313  1.00 96.66           N  
ATOM   1852  CA  GLU A 230       8.393  13.548  -8.910  1.00 96.66           C  
ATOM   1853  C   GLU A 230       7.012  12.930  -8.709  1.00 96.66           C  
ATOM   1854  CB  GLU A 230       8.321  14.672  -9.947  1.00 96.66           C  
ATOM   1855  O   GLU A 230       6.623  12.016  -9.440  1.00 96.66           O  
ATOM   1856  CG  GLU A 230       9.595  15.498 -10.048  1.00 96.66           C  
ATOM   1857  CD  GLU A 230       9.495  16.634 -11.054  1.00 96.66           C  
ATOM   1858  OE1 GLU A 230      10.509  17.331 -11.285  1.00 96.66           O  
ATOM   1859  OE2 GLU A 230       8.394  16.829 -11.615  1.00 96.66           O  
ATOM   1860  N   TRP A 231       6.370  13.413  -7.649  1.00 97.00           N  
ATOM   1861  CA  TRP A 231       4.963  13.097  -7.425  1.00 97.00           C  
ATOM   1862  C   TRP A 231       4.142  14.369  -7.239  1.00 97.00           C  
ATOM   1863  CB  TRP A 231       4.804  12.189  -6.203  1.00 97.00           C  
ATOM   1864  O   TRP A 231       4.464  15.205  -6.392  1.00 97.00           O  
ATOM   1865  CG  TRP A 231       3.383  11.821  -5.899  1.00 97.00           C  
ATOM   1866  CD1 TRP A 231       2.584  10.965  -6.606  1.00 97.00           C  
ATOM   1867  CD2 TRP A 231       2.590  12.302  -4.809  1.00 97.00           C  
ATOM   1868  CE2 TRP A 231       1.319  11.695  -4.916  1.00 97.00           C  
ATOM   1869  CE3 TRP A 231       2.832  13.187  -3.750  1.00 97.00           C  
ATOM   1870  NE1 TRP A 231       1.342  10.885  -6.020  1.00 97.00           N  
ATOM   1871  CH2 TRP A 231       0.555  12.816  -2.977  1.00 97.00           C  
ATOM   1872  CZ2 TRP A 231       0.292  11.946  -4.003  1.00 97.00           C  
ATOM   1873  CZ3 TRP A 231       1.808  13.436  -2.843  1.00 97.00           C  
ATOM   1874  N   ASN A 232       3.225  14.627  -8.081  1.00 95.63           N  
ATOM   1875  CA  ASN A 232       2.357  15.799  -8.085  1.00 95.63           C  
ATOM   1876  C   ASN A 232       3.162  17.093  -8.171  1.00 95.63           C  
ATOM   1877  CB  ASN A 232       1.465  15.811  -6.841  1.00 95.63           C  
ATOM   1878  O   ASN A 232       2.872  18.058  -7.462  1.00 95.63           O  
ATOM   1879  CG  ASN A 232       0.202  14.991  -7.021  1.00 95.63           C  
ATOM   1880  ND2 ASN A 232      -0.434  14.633  -5.912  1.00 95.63           N  
ATOM   1881  OD1 ASN A 232      -0.197  14.683  -8.146  1.00 95.63           O  
ATOM   1882  N   GLY A 233       4.217  17.035  -9.026  1.00 95.56           N  
ATOM   1883  CA  GLY A 233       5.001  18.230  -9.291  1.00 95.56           C  
ATOM   1884  C   GLY A 233       6.022  18.527  -8.209  1.00 95.56           C  
ATOM   1885  O   GLY A 233       6.731  19.533  -8.275  1.00 95.56           O  
ATOM   1886  N   LYS A 234       6.077  17.619  -7.234  1.00 96.52           N  
ATOM   1887  CA  LYS A 234       6.995  17.836  -6.120  1.00 96.52           C  
ATOM   1888  C   LYS A 234       8.106  16.790  -6.112  1.00 96.52           C  
ATOM   1889  CB  LYS A 234       6.241  17.809  -4.790  1.00 96.52           C  
ATOM   1890  O   LYS A 234       7.864  15.617  -6.404  1.00 96.52           O  
ATOM   1891  CG  LYS A 234       5.239  18.942  -4.623  1.00 96.52           C  
ATOM   1892  CD  LYS A 234       4.572  18.901  -3.254  1.00 96.52           C  
ATOM   1893  CE  LYS A 234       3.620  20.074  -3.060  1.00 96.52           C  
ATOM   1894  NZ  LYS A 234       2.984  20.054  -1.709  1.00 96.52           N  
ATOM   1895  N   THR A 235       9.334  17.179  -5.754  1.00 96.32           N  
ATOM   1896  CA  THR A 235      10.474  16.272  -5.671  1.00 96.32           C  
ATOM   1897  C   THR A 235      10.643  15.743  -4.250  1.00 96.32           C  
ATOM   1898  CB  THR A 235      11.773  16.966  -6.121  1.00 96.32           C  
ATOM   1899  O   THR A 235      11.414  14.810  -4.017  1.00 96.32           O  
ATOM   1900  CG2 THR A 235      11.713  17.343  -7.598  1.00 96.32           C  
ATOM   1901  OG1 THR A 235      11.968  18.154  -5.343  1.00 96.32           O  
ATOM   1902  N   SER A 236       9.903  16.396  -3.306  1.00 97.06           N  
ATOM   1903  CA  SER A 236       9.908  16.001  -1.901  1.00 97.06           C  
ATOM   1904  C   SER A 236       8.560  16.275  -1.244  1.00 97.06           C  
ATOM   1905  CB  SER A 236      11.014  16.735  -1.141  1.00 97.06           C  
ATOM   1906  O   SER A 236       7.817  17.155  -1.684  1.00 97.06           O  
ATOM   1907  OG  SER A 236      11.052  16.322   0.214  1.00 97.06           O  
ATOM   1908  N   LEU A 237       8.253  15.461  -0.262  1.00 96.18           N  
ATOM   1909  CA  LEU A 237       7.016  15.660   0.485  1.00 96.18           C  
ATOM   1910  C   LEU A 237       7.142  16.841   1.441  1.00 96.18           C  
ATOM   1911  CB  LEU A 237       6.650  14.394   1.264  1.00 96.18           C  
ATOM   1912  O   LEU A 237       8.253  17.269   1.763  1.00 96.18           O  
ATOM   1913  CG  LEU A 237       6.487  13.115   0.441  1.00 96.18           C  
ATOM   1914  CD1 LEU A 237       6.397  11.902   1.361  1.00 96.18           C  
ATOM   1915  CD2 LEU A 237       5.256  13.208  -0.454  1.00 96.18           C  
ATOM   1916  N   ASP A 238       6.016  17.419   1.916  1.00 94.64           N  
ATOM   1917  CA  ASP A 238       6.054  18.574   2.808  1.00 94.64           C  
ATOM   1918  C   ASP A 238       5.285  18.298   4.098  1.00 94.64           C  
ATOM   1919  CB  ASP A 238       5.484  19.810   2.110  1.00 94.64           C  
ATOM   1920  O   ASP A 238       4.879  19.229   4.796  1.00 94.64           O  
ATOM   1921  CG  ASP A 238       4.068  19.603   1.600  1.00 94.64           C  
ATOM   1922  OD1 ASP A 238       3.556  18.465   1.667  1.00 94.64           O  
ATOM   1923  OD2 ASP A 238       3.460  20.586   1.125  1.00 94.64           O  
ATOM   1924  N   TRP A 239       5.125  17.043   4.433  1.00 93.71           N  
ATOM   1925  CA  TRP A 239       4.279  16.661   5.559  1.00 93.71           C  
ATOM   1926  C   TRP A 239       5.110  16.474   6.824  1.00 93.71           C  
ATOM   1927  CB  TRP A 239       3.511  15.375   5.244  1.00 93.71           C  
ATOM   1928  O   TRP A 239       4.648  16.774   7.928  1.00 93.71           O  
ATOM   1929  CG  TRP A 239       2.598  15.486   4.059  1.00 93.71           C  
ATOM   1930  CD1 TRP A 239       1.762  16.525   3.758  1.00 93.71           C  
ATOM   1931  CD2 TRP A 239       2.427  14.518   3.019  1.00 93.71           C  
ATOM   1932  CE2 TRP A 239       1.471  15.037   2.119  1.00 93.71           C  
ATOM   1933  CE3 TRP A 239       2.992  13.262   2.761  1.00 93.71           C  
ATOM   1934  NE1 TRP A 239       1.081  16.261   2.592  1.00 93.71           N  
ATOM   1935  CH2 TRP A 239       1.633  13.115   0.748  1.00 93.71           C  
ATOM   1936  CZ2 TRP A 239       1.066  14.342   0.977  1.00 93.71           C  
ATOM   1937  CZ3 TRP A 239       2.587  12.572   1.624  1.00 93.71           C  
ATOM   1938  N   TRP A 240       6.371  16.080   6.691  1.00 95.04           N  
ATOM   1939  CA  TRP A 240       7.108  15.584   7.849  1.00 95.04           C  
ATOM   1940  C   TRP A 240       8.137  16.608   8.318  1.00 95.04           C  
ATOM   1941  CB  TRP A 240       7.803  14.260   7.518  1.00 95.04           C  
ATOM   1942  O   TRP A 240       8.349  17.630   7.660  1.00 95.04           O  
ATOM   1943  CG  TRP A 240       6.888  13.220   6.943  1.00 95.04           C  
ATOM   1944  CD1 TRP A 240       6.914  12.710   5.675  1.00 95.04           C  
ATOM   1945  CD2 TRP A 240       5.808  12.567   7.617  1.00 95.04           C  
ATOM   1946  CE2 TRP A 240       5.222  11.671   6.695  1.00 95.04           C  
ATOM   1947  CE3 TRP A 240       5.278  12.652   8.911  1.00 95.04           C  
ATOM   1948  NE1 TRP A 240       5.915  11.777   5.520  1.00 95.04           N  
ATOM   1949  CH2 TRP A 240       3.632  10.967   8.301  1.00 95.04           C  
ATOM   1950  CZ2 TRP A 240       4.131  10.864   7.029  1.00 95.04           C  
ATOM   1951  CZ3 TRP A 240       4.193  11.848   9.241  1.00 95.04           C  
ATOM   1952  N   THR A 241       8.803  16.412   9.352  1.00 94.06           N  
ATOM   1953  CA  THR A 241       9.575  17.404  10.093  1.00 94.06           C  
ATOM   1954  C   THR A 241      11.001  17.489   9.558  1.00 94.06           C  
ATOM   1955  CB  THR A 241       9.607  17.077  11.597  1.00 94.06           C  
ATOM   1956  O   THR A 241      11.662  18.520   9.698  1.00 94.06           O  
ATOM   1957  CG2 THR A 241       8.212  17.163  12.209  1.00 94.06           C  
ATOM   1958  OG1 THR A 241      10.116  15.751  11.782  1.00 94.06           O  
ATOM   1959  N   THR A 242      11.501  16.389   8.888  1.00 93.63           N  
ATOM   1960  CA  THR A 242      12.875  16.376   8.398  1.00 93.63           C  
ATOM   1961  C   THR A 242      12.908  16.158   6.888  1.00 93.63           C  
ATOM   1962  CB  THR A 242      13.707  15.284   9.095  1.00 93.63           C  
ATOM   1963  O   THR A 242      11.961  15.619   6.312  1.00 93.63           O  
ATOM   1964  CG2 THR A 242      13.674  15.451  10.611  1.00 93.63           C  
ATOM   1965  OG1 THR A 242      13.175  13.997   8.756  1.00 93.63           O  
ATOM   1966  N   ASP A 243      13.993  16.592   6.238  1.00 94.14           N  
ATOM   1967  CA  ASP A 243      14.174  16.440   4.798  1.00 94.14           C  
ATOM   1968  C   ASP A 243      14.291  14.968   4.412  1.00 94.14           C  
ATOM   1969  CB  ASP A 243      15.412  17.207   4.329  1.00 94.14           C  
ATOM   1970  O   ASP A 243      13.754  14.545   3.386  1.00 94.14           O  
ATOM   1971  CG  ASP A 243      15.226  18.714   4.368  1.00 94.14           C  
ATOM   1972  OD1 ASP A 243      14.070  19.187   4.338  1.00 94.14           O  
ATOM   1973  OD2 ASP A 243      16.246  19.435   4.428  1.00 94.14           O  
ATOM   1974  N   THR A 244      14.904  14.215   5.271  1.00 93.66           N  
ATOM   1975  CA  THR A 244      15.083  12.794   4.991  1.00 93.66           C  
ATOM   1976  C   THR A 244      13.739  12.071   4.982  1.00 93.66           C  
ATOM   1977  CB  THR A 244      16.016  12.135   6.023  1.00 93.66           C  
ATOM   1978  O   THR A 244      13.500  11.204   4.139  1.00 93.66           O  
ATOM   1979  CG2 THR A 244      17.433  12.690   5.917  1.00 93.66           C  
ATOM   1980  OG1 THR A 244      15.515  12.386   7.342  1.00 93.66           O  
ATOM   1981  N   CYS A 245      12.809  12.433   5.846  1.00 94.09           N  
ATOM   1982  CA  CYS A 245      11.493  11.816   5.963  1.00 94.09           C  
ATOM   1983  C   CYS A 245      10.565  12.295   4.853  1.00 94.09           C  
ATOM   1984  CB  CYS A 245      10.875  12.126   7.326  1.00 94.09           C  
ATOM   1985  O   CYS A 245       9.586  11.624   4.524  1.00 94.09           O  
ATOM   1986  SG  CYS A 245      11.649  11.238   8.695  1.00 94.09           S  
ATOM   1987  N   ASN A 246      10.971  13.400   4.240  1.00 96.46           N  
ATOM   1988  CA  ASN A 246      10.160  13.967   3.168  1.00 96.46           C  
ATOM   1989  C   ASN A 246      10.665  13.534   1.795  1.00 96.46           C  
ATOM   1990  CB  ASN A 246      10.132  15.494   3.266  1.00 96.46           C  
ATOM   1991  O   ASN A 246      10.119  13.946   0.770  1.00 96.46           O  
ATOM   1992  CG  ASN A 246       9.132  15.995   4.290  1.00 96.46           C  
ATOM   1993  ND2 ASN A 246       9.540  16.976   5.086  1.00 96.46           N  
ATOM   1994  OD1 ASN A 246       8.003  15.503   4.366  1.00 96.46           O  
ATOM   1995  N   MET A 247      11.653  12.600   1.799  1.00 96.44           N  
ATOM   1996  CA  MET A 247      12.212  12.136   0.533  1.00 96.44           C  
ATOM   1997  C   MET A 247      11.258  11.170  -0.161  1.00 96.44           C  
ATOM   1998  CB  MET A 247      13.567  11.462   0.758  1.00 96.44           C  
ATOM   1999  O   MET A 247      10.617  10.346   0.493  1.00 96.44           O  
ATOM   2000  CG  MET A 247      14.684  12.432   1.107  1.00 96.44           C  
ATOM   2001  SD  MET A 247      16.280  11.582   1.422  1.00 96.44           S  
ATOM   2002  CE  MET A 247      16.639  10.949  -0.239  1.00 96.44           C  
ATOM   2003  N   ILE A 248      11.098  11.341  -1.445  1.00 96.66           N  
ATOM   2004  CA  ILE A 248      10.399  10.385  -2.297  1.00 96.66           C  
ATOM   2005  C   ILE A 248      11.402   9.414  -2.915  1.00 96.66           C  
ATOM   2006  CB  ILE A 248       9.593  11.100  -3.405  1.00 96.66           C  
ATOM   2007  O   ILE A 248      12.177   9.790  -3.798  1.00 96.66           O  
ATOM   2008  CG1 ILE A 248       8.551  12.039  -2.786  1.00 96.66           C  
ATOM   2009  CG2 ILE A 248       8.928  10.079  -4.333  1.00 96.66           C  
ATOM   2010  CD1 ILE A 248       7.830  12.918  -3.800  1.00 96.66           C  
ATOM   2011  N   ASN A 249      11.374   8.165  -2.370  1.00 95.24           N  
ATOM   2012  CA  ASN A 249      12.363   7.169  -2.770  1.00 95.24           C  
ATOM   2013  C   ASN A 249      11.703   5.938  -3.384  1.00 95.24           C  
ATOM   2014  CB  ASN A 249      13.232   6.767  -1.576  1.00 95.24           C  
ATOM   2015  O   ASN A 249      10.608   5.547  -2.977  1.00 95.24           O  
ATOM   2016  CG  ASN A 249      14.183   7.867  -1.149  1.00 95.24           C  
ATOM   2017  ND2 ASN A 249      14.425   7.969   0.153  1.00 95.24           N  
ATOM   2018  OD1 ASN A 249      14.696   8.619  -1.981  1.00 95.24           O  
ATOM   2019  N   GLY A 250      12.365   5.440  -4.465  1.00 95.87           N  
ATOM   2020  CA  GLY A 250      11.995   4.123  -4.956  1.00 95.87           C  
ATOM   2021  C   GLY A 250      10.978   4.169  -6.081  1.00 95.87           C  
ATOM   2022  O   GLY A 250      10.868   5.176  -6.784  1.00 95.87           O  
ATOM   2023  N   THR A 251      10.285   3.045  -6.286  1.00 95.69           N  
ATOM   2024  CA  THR A 251       9.289   2.849  -7.334  1.00 95.69           C  
ATOM   2025  C   THR A 251       7.878   2.927  -6.760  1.00 95.69           C  
ATOM   2026  CB  THR A 251       9.484   1.496  -8.044  1.00 95.69           C  
ATOM   2027  O   THR A 251       7.699   3.215  -5.574  1.00 95.69           O  
ATOM   2028  CG2 THR A 251      10.948   1.269  -8.402  1.00 95.69           C  
ATOM   2029  OG1 THR A 251       9.046   0.442  -7.178  1.00 95.69           O  
ATOM   2030  N   ASP A 252       6.926   2.802  -7.605  1.00 93.52           N  
ATOM   2031  CA  ASP A 252       5.544   2.783  -7.134  1.00 93.52           C  
ATOM   2032  C   ASP A 252       5.149   1.391  -6.646  1.00 93.52           C  
ATOM   2033  CB  ASP A 252       4.593   3.242  -8.241  1.00 93.52           C  
ATOM   2034  O   ASP A 252       3.987   1.151  -6.314  1.00 93.52           O  
ATOM   2035  CG  ASP A 252       4.670   2.376  -9.486  1.00 93.52           C  
ATOM   2036  OD1 ASP A 252       5.604   1.554  -9.600  1.00 93.52           O  
ATOM   2037  OD2 ASP A 252       3.790   2.519 -10.362  1.00 93.52           O  
ATOM   2038  N   GLY A 253       6.082   0.453  -6.676  1.00 92.26           N  
ATOM   2039  CA  GLY A 253       5.874  -0.883  -6.140  1.00 92.26           C  
ATOM   2040  C   GLY A 253       5.231  -1.832  -7.134  1.00 92.26           C  
ATOM   2041  O   GLY A 253       4.756  -2.905  -6.757  1.00 92.26           O  
ATOM   2042  N   ASP A 254       5.169  -1.477  -8.448  1.00 90.58           N  
ATOM   2043  CA  ASP A 254       4.561  -2.316  -9.477  1.00 90.58           C  
ATOM   2044  C   ASP A 254       5.621  -3.119 -10.228  1.00 90.58           C  
ATOM   2045  CB  ASP A 254       3.755  -1.462 -10.458  1.00 90.58           C  
ATOM   2046  O   ASP A 254       5.318  -4.159 -10.816  1.00 90.58           O  
ATOM   2047  CG  ASP A 254       2.493  -0.883  -9.842  1.00 90.58           C  
ATOM   2048  OD1 ASP A 254       2.075  -1.345  -8.759  1.00 90.58           O  
ATOM   2049  OD2 ASP A 254       1.911   0.043 -10.447  1.00 90.58           O  
ATOM   2050  N   SER A 255       6.775  -2.621 -10.246  1.00 89.58           N  
ATOM   2051  CA  SER A 255       7.925  -3.272 -10.867  1.00 89.58           C  
ATOM   2052  C   SER A 255       9.234  -2.764 -10.274  1.00 89.58           C  
ATOM   2053  CB  SER A 255       7.918  -3.044 -12.379  1.00 89.58           C  
ATOM   2054  O   SER A 255       9.268  -1.703  -9.647  1.00 89.58           O  
ATOM   2055  OG  SER A 255       8.010  -1.662 -12.680  1.00 89.58           O  
ATOM   2056  N   PHE A 256      10.259  -3.646 -10.459  1.00 95.45           N  
ATOM   2057  CA  PHE A 256      11.586  -3.295  -9.968  1.00 95.45           C  
ATOM   2058  C   PHE A 256      12.632  -3.468 -11.063  1.00 95.45           C  
ATOM   2059  CB  PHE A 256      11.954  -4.150  -8.751  1.00 95.45           C  
ATOM   2060  O   PHE A 256      12.348  -4.044 -12.114  1.00 95.45           O  
ATOM   2061  CG  PHE A 256      11.051  -3.939  -7.566  1.00 95.45           C  
ATOM   2062  CD1 PHE A 256      11.323  -2.944  -6.635  1.00 95.45           C  
ATOM   2063  CD2 PHE A 256       9.929  -4.737  -7.382  1.00 95.45           C  
ATOM   2064  CE1 PHE A 256      10.488  -2.746  -5.537  1.00 95.45           C  
ATOM   2065  CE2 PHE A 256       9.091  -4.546  -6.288  1.00 95.45           C  
ATOM   2066  CZ  PHE A 256       9.373  -3.551  -5.366  1.00 95.45           C  
ATOM   2067  N   HIS A 257      13.793  -2.977 -10.823  1.00 96.16           N  
ATOM   2068  CA  HIS A 257      14.875  -3.147 -11.787  1.00 96.16           C  
ATOM   2069  C   HIS A 257      15.338  -4.599 -11.845  1.00 96.16           C  
ATOM   2070  CB  HIS A 257      16.052  -2.234 -11.437  1.00 96.16           C  
ATOM   2071  O   HIS A 257      15.148  -5.354 -10.888  1.00 96.16           O  
ATOM   2072  CG  HIS A 257      16.747  -2.611 -10.168  1.00 96.16           C  
ATOM   2073  CD2 HIS A 257      16.553  -2.201  -8.892  1.00 96.16           C  
ATOM   2074  ND1 HIS A 257      17.786  -3.516 -10.129  1.00 96.16           N  
ATOM   2075  CE1 HIS A 257      18.200  -3.648  -8.880  1.00 96.16           C  
ATOM   2076  NE2 HIS A 257      17.469  -2.860  -8.110  1.00 96.16           N  
ATOM   2077  N   PRO A 258      15.926  -5.001 -13.057  1.00 95.75           N  
ATOM   2078  CA  PRO A 258      16.400  -6.381 -13.184  1.00 95.75           C  
ATOM   2079  C   PRO A 258      17.699  -6.632 -12.423  1.00 95.75           C  
ATOM   2080  CB  PRO A 258      16.610  -6.544 -14.692  1.00 95.75           C  
ATOM   2081  O   PRO A 258      18.331  -5.686 -11.944  1.00 95.75           O  
ATOM   2082  CG  PRO A 258      17.000  -5.183 -15.172  1.00 95.75           C  
ATOM   2083  CD  PRO A 258      16.228  -4.161 -14.388  1.00 95.75           C  
ATOM   2084  N   LEU A 259      18.101  -7.890 -12.203  1.00 95.28           N  
ATOM   2085  CA  LEU A 259      19.355  -8.342 -11.610  1.00 95.28           C  
ATOM   2086  C   LEU A 259      19.460  -7.897 -10.155  1.00 95.28           C  
ATOM   2087  CB  LEU A 259      20.548  -7.807 -12.406  1.00 95.28           C  
ATOM   2088  O   LEU A 259      20.459  -7.294  -9.756  1.00 95.28           O  
ATOM   2089  CG  LEU A 259      20.563  -8.128 -13.901  1.00 95.28           C  
ATOM   2090  CD1 LEU A 259      21.742  -7.438 -14.579  1.00 95.28           C  
ATOM   2091  CD2 LEU A 259      20.619  -9.635 -14.125  1.00 95.28           C  
ATOM   2092  N   ILE A 260      18.428  -8.221  -9.420  1.00 96.15           N  
ATOM   2093  CA  ILE A 260      18.326  -7.856  -8.011  1.00 96.15           C  
ATOM   2094  C   ILE A 260      19.180  -8.802  -7.170  1.00 96.15           C  
ATOM   2095  CB  ILE A 260      16.859  -7.884  -7.525  1.00 96.15           C  
ATOM   2096  O   ILE A 260      19.189 -10.013  -7.402  1.00 96.15           O  
ATOM   2097  CG1 ILE A 260      16.032  -6.824  -8.262  1.00 96.15           C  
ATOM   2098  CG2 ILE A 260      16.788  -7.679  -6.009  1.00 96.15           C  
ATOM   2099  CD1 ILE A 260      14.533  -6.929  -8.017  1.00 96.15           C  
ATOM   2100  N   SER A 261      19.872  -8.165  -6.239  1.00 95.24           N  
ATOM   2101  CA  SER A 261      20.689  -8.931  -5.304  1.00 95.24           C  
ATOM   2102  C   SER A 261      19.978  -9.110  -3.967  1.00 95.24           C  
ATOM   2103  CB  SER A 261      22.038  -8.244  -5.085  1.00 95.24           C  
ATOM   2104  O   SER A 261      19.160  -8.276  -3.576  1.00 95.24           O  
ATOM   2105  OG  SER A 261      22.775  -8.897  -4.066  1.00 95.24           O  
ATOM   2106  N   LYS A 262      20.325 -10.163  -3.234  1.00 95.03           N  
ATOM   2107  CA  LYS A 262      19.715 -10.447  -1.938  1.00 95.03           C  
ATOM   2108  C   LYS A 262      20.112  -9.400  -0.902  1.00 95.03           C  
ATOM   2109  CB  LYS A 262      20.112 -11.842  -1.452  1.00 95.03           C  
ATOM   2110  O   LYS A 262      19.417  -9.214   0.099  1.00 95.03           O  
ATOM   2111  CG  LYS A 262      21.606 -12.016  -1.223  1.00 95.03           C  
ATOM   2112  CD  LYS A 262      21.939 -13.428  -0.758  1.00 95.03           C  
ATOM   2113  CE  LYS A 262      23.435 -13.603  -0.530  1.00 95.03           C  
ATOM   2114  NZ  LYS A 262      23.770 -14.995  -0.103  1.00 95.03           N  
ATOM   2115  N   ASP A 263      21.218  -8.672  -1.083  1.00 95.77           N  
ATOM   2116  CA  ASP A 263      21.738  -7.702  -0.124  1.00 95.77           C  
ATOM   2117  C   ASP A 263      21.193  -6.304  -0.407  1.00 95.77           C  
ATOM   2118  CB  ASP A 263      23.268  -7.686  -0.153  1.00 95.77           C  
ATOM   2119  O   ASP A 263      21.432  -5.372   0.364  1.00 95.77           O  
ATOM   2120  CG  ASP A 263      23.883  -9.015   0.250  1.00 95.77           C  
ATOM   2121  OD1 ASP A 263      23.410  -9.635   1.227  1.00 95.77           O  
ATOM   2122  OD2 ASP A 263      24.851  -9.445  -0.414  1.00 95.77           O  
ATOM   2123  N   GLU A 264      20.402  -6.276  -1.411  1.00 96.06           N  
ATOM   2124  CA  GLU A 264      19.890  -4.979  -1.844  1.00 96.06           C  
ATOM   2125  C   GLU A 264      18.637  -4.592  -1.064  1.00 96.06           C  
ATOM   2126  CB  GLU A 264      19.592  -4.992  -3.345  1.00 96.06           C  
ATOM   2127  O   GLU A 264      17.741  -5.416  -0.870  1.00 96.06           O  
ATOM   2128  CG  GLU A 264      19.098  -3.658  -3.886  1.00 96.06           C  
ATOM   2129  CD  GLU A 264      18.830  -3.679  -5.382  1.00 96.06           C  
ATOM   2130  OE1 GLU A 264      18.299  -2.680  -5.918  1.00 96.06           O  
ATOM   2131  OE2 GLU A 264      19.152  -4.704  -6.024  1.00 96.06           O  
ATOM   2132  N   VAL A 265      18.513  -3.367  -0.611  1.00 97.26           N  
ATOM   2133  CA  VAL A 265      17.312  -2.775  -0.030  1.00 97.26           C  
ATOM   2134  C   VAL A 265      16.520  -2.045  -1.112  1.00 97.26           C  
ATOM   2135  CB  VAL A 265      17.658  -1.806   1.123  1.00 97.26           C  
ATOM   2136  O   VAL A 265      17.065  -1.199  -1.825  1.00 97.26           O  
ATOM   2137  CG1 VAL A 265      16.391  -1.167   1.689  1.00 97.26           C  
ATOM   2138  CG2 VAL A 265      18.427  -2.538   2.221  1.00 97.26           C  
ATOM   2139  N   LEU A 266      15.254  -2.411  -1.250  1.00 97.66           N  
ATOM   2140  CA  LEU A 266      14.420  -1.801  -2.280  1.00 97.66           C  
ATOM   2141  C   LEU A 266      13.451  -0.794  -1.669  1.00 97.66           C  
ATOM   2142  CB  LEU A 266      13.643  -2.874  -3.046  1.00 97.66           C  
ATOM   2143  O   LEU A 266      12.779  -1.095  -0.680  1.00 97.66           O  
ATOM   2144  CG  LEU A 266      14.479  -3.936  -3.762  1.00 97.66           C  
ATOM   2145  CD1 LEU A 266      13.575  -5.012  -4.354  1.00 97.66           C  
ATOM   2146  CD2 LEU A 266      15.340  -3.297  -4.847  1.00 97.66           C  
ATOM   2147  N   TYR A 267      13.363   0.342  -2.295  1.00 97.38           N  
ATOM   2148  CA  TYR A 267      12.498   1.407  -1.799  1.00 97.38           C  
ATOM   2149  C   TYR A 267      11.238   1.525  -2.648  1.00 97.38           C  
ATOM   2150  CB  TYR A 267      13.245   2.744  -1.786  1.00 97.38           C  
ATOM   2151  O   TYR A 267      11.272   1.289  -3.858  1.00 97.38           O  
ATOM   2152  CG  TYR A 267      14.290   2.845  -0.702  1.00 97.38           C  
ATOM   2153  CD1 TYR A 267      13.979   3.379   0.546  1.00 97.38           C  
ATOM   2154  CD2 TYR A 267      15.591   2.406  -0.924  1.00 97.38           C  
ATOM   2155  CE1 TYR A 267      14.940   3.475   1.548  1.00 97.38           C  
ATOM   2156  CE2 TYR A 267      16.560   2.498   0.070  1.00 97.38           C  
ATOM   2157  OH  TYR A 267      17.181   3.125   2.288  1.00 97.38           O  
ATOM   2158  CZ  TYR A 267      16.225   3.032   1.301  1.00 97.38           C  
ATOM   2159  N   LEU A 268      10.113   1.836  -2.012  1.00 96.58           N  
ATOM   2160  CA  LEU A 268       8.855   2.113  -2.697  1.00 96.58           C  
ATOM   2161  C   LEU A 268       8.129   3.287  -2.048  1.00 96.58           C  
ATOM   2162  CB  LEU A 268       7.955   0.874  -2.687  1.00 96.58           C  
ATOM   2163  O   LEU A 268       8.324   3.564  -0.862  1.00 96.58           O  
ATOM   2164  CG  LEU A 268       7.674   0.251  -1.319  1.00 96.58           C  
ATOM   2165  CD1 LEU A 268       6.353   0.769  -0.762  1.00 96.58           C  
ATOM   2166  CD2 LEU A 268       7.659  -1.271  -1.417  1.00 96.58           C  
ATOM   2167  N   PHE A 269       7.376   3.965  -2.848  1.00 96.55           N  
ATOM   2168  CA  PHE A 269       6.597   5.103  -2.375  1.00 96.55           C  
ATOM   2169  C   PHE A 269       5.108   4.871  -2.601  1.00 96.55           C  
ATOM   2170  CB  PHE A 269       7.041   6.389  -3.078  1.00 96.55           C  
ATOM   2171  O   PHE A 269       4.586   5.155  -3.681  1.00 96.55           O  
ATOM   2172  CG  PHE A 269       6.233   7.600  -2.695  1.00 96.55           C  
ATOM   2173  CD1 PHE A 269       5.440   8.250  -3.633  1.00 96.55           C  
ATOM   2174  CD2 PHE A 269       6.268   8.089  -1.395  1.00 96.55           C  
ATOM   2175  CE1 PHE A 269       4.692   9.371  -3.280  1.00 96.55           C  
ATOM   2176  CE2 PHE A 269       5.523   9.209  -1.036  1.00 96.55           C  
ATOM   2177  CZ  PHE A 269       4.737   9.848  -1.980  1.00 96.55           C  
ATOM   2178  N   PRO A 270       4.498   4.231  -1.593  1.00 94.21           N  
ATOM   2179  CA  PRO A 270       3.037   4.157  -1.655  1.00 94.21           C  
ATOM   2180  C   PRO A 270       2.359   5.434  -1.164  1.00 94.21           C  
ATOM   2181  CB  PRO A 270       2.705   2.976  -0.739  1.00 94.21           C  
ATOM   2182  O   PRO A 270       2.501   5.802   0.005  1.00 94.21           O  
ATOM   2183  CG  PRO A 270       3.836   2.918   0.235  1.00 94.21           C  
ATOM   2184  CD  PRO A 270       5.072   3.446  -0.437  1.00 94.21           C  
ATOM   2185  N   SER A 271       1.664   6.072  -2.004  1.00 92.62           N  
ATOM   2186  CA  SER A 271       1.074   7.361  -1.657  1.00 92.62           C  
ATOM   2187  C   SER A 271       0.083   7.223  -0.506  1.00 92.62           C  
ATOM   2188  CB  SER A 271       0.375   7.975  -2.871  1.00 92.62           C  
ATOM   2189  O   SER A 271      -0.123   8.168   0.259  1.00 92.62           O  
ATOM   2190  OG  SER A 271      -0.685   7.146  -3.314  1.00 92.62           O  
ATOM   2191  N   ASP A 272      -0.458   6.038  -0.269  1.00 90.23           N  
ATOM   2192  CA  ASP A 272      -1.455   5.800   0.771  1.00 90.23           C  
ATOM   2193  C   ASP A 272      -0.821   5.845   2.160  1.00 90.23           C  
ATOM   2194  CB  ASP A 272      -2.148   4.453   0.553  1.00 90.23           C  
ATOM   2195  O   ASP A 272      -1.500   6.127   3.149  1.00 90.23           O  
ATOM   2196  CG  ASP A 272      -2.963   4.407  -0.728  1.00 90.23           C  
ATOM   2197  OD1 ASP A 272      -3.567   5.434  -1.104  1.00 90.23           O  
ATOM   2198  OD2 ASP A 272      -3.004   3.332  -1.365  1.00 90.23           O  
ATOM   2199  N   LEU A 273       0.523   5.653   2.230  1.00 92.49           N  
ATOM   2200  CA  LEU A 273       1.224   5.613   3.508  1.00 92.49           C  
ATOM   2201  C   LEU A 273       1.870   6.959   3.817  1.00 92.49           C  
ATOM   2202  CB  LEU A 273       2.290   4.513   3.500  1.00 92.49           C  
ATOM   2203  O   LEU A 273       2.459   7.140   4.885  1.00 92.49           O  
ATOM   2204  CG  LEU A 273       1.777   3.073   3.447  1.00 92.49           C  
ATOM   2205  CD1 LEU A 273       2.944   2.093   3.500  1.00 92.49           C  
ATOM   2206  CD2 LEU A 273       0.800   2.810   4.588  1.00 92.49           C  
ATOM   2207  N   CYS A 274       1.814   7.911   2.901  1.00 94.23           N  
ATOM   2208  CA  CYS A 274       2.308   9.274   3.059  1.00 94.23           C  
ATOM   2209  C   CYS A 274       3.811   9.284   3.312  1.00 94.23           C  
ATOM   2210  CB  CYS A 274       1.584   9.978   4.206  1.00 94.23           C  
ATOM   2211  O   CYS A 274       4.322  10.161   4.011  1.00 94.23           O  
ATOM   2212  SG  CYS A 274      -0.205  10.081   3.983  1.00 94.23           S  
ATOM   2213  N   ARG A 275       4.522   8.236   2.923  1.00 95.48           N  
ATOM   2214  CA  ARG A 275       5.974   8.174   3.050  1.00 95.48           C  
ATOM   2215  C   ARG A 275       6.552   7.059   2.184  1.00 95.48           C  
ATOM   2216  CB  ARG A 275       6.378   7.965   4.511  1.00 95.48           C  
ATOM   2217  O   ARG A 275       5.830   6.148   1.772  1.00 95.48           O  
ATOM   2218  CG  ARG A 275       5.989   6.606   5.069  1.00 95.48           C  
ATOM   2219  CD  ARG A 275       6.448   6.436   6.511  1.00 95.48           C  
ATOM   2220  NE  ARG A 275       7.904   6.386   6.610  1.00 95.48           N  
ATOM   2221  NH1 ARG A 275       7.961   6.596   8.910  1.00 95.48           N  
ATOM   2222  NH2 ARG A 275       9.913   6.408   7.723  1.00 95.48           N  
ATOM   2223  CZ  ARG A 275       8.590   6.464   7.748  1.00 95.48           C  
ATOM   2224  N   SER A 276       7.848   7.157   1.954  1.00 96.22           N  
ATOM   2225  CA  SER A 276       8.584   6.070   1.317  1.00 96.22           C  
ATOM   2226  C   SER A 276       8.909   4.963   2.316  1.00 96.22           C  
ATOM   2227  CB  SER A 276       9.875   6.593   0.686  1.00 96.22           C  
ATOM   2228  O   SER A 276       9.122   5.232   3.500  1.00 96.22           O  
ATOM   2229  OG  SER A 276       9.589   7.504  -0.362  1.00 96.22           O  
ATOM   2230  N   VAL A 277       8.809   3.733   1.823  1.00 96.23           N  
ATOM   2231  CA  VAL A 277       9.145   2.571   2.639  1.00 96.23           C  
ATOM   2232  C   VAL A 277      10.160   1.699   1.903  1.00 96.23           C  
ATOM   2233  CB  VAL A 277       7.889   1.743   2.994  1.00 96.23           C  
ATOM   2234  O   VAL A 277      10.333   1.827   0.689  1.00 96.23           O  
ATOM   2235  CG1 VAL A 277       6.910   2.575   3.820  1.00 96.23           C  
ATOM   2236  CG2 VAL A 277       7.217   1.226   1.724  1.00 96.23           C  
ATOM   2237  N   HIS A 278      10.869   0.902   2.776  1.00 97.04           N  
ATOM   2238  CA  HIS A 278      11.809  -0.013   2.139  1.00 97.04           C  
ATOM   2239  C   HIS A 278      11.484  -1.463   2.481  1.00 97.04           C  
ATOM   2240  CB  HIS A 278      13.244   0.316   2.556  1.00 97.04           C  
ATOM   2241  O   HIS A 278      10.852  -1.737   3.504  1.00 97.04           O  
ATOM   2242  CG  HIS A 278      13.520   0.063   4.004  1.00 97.04           C  
ATOM   2243  CD2 HIS A 278      14.070  -1.003   4.632  1.00 97.04           C  
ATOM   2244  ND1 HIS A 278      13.216   0.977   4.990  1.00 97.04           N  
ATOM   2245  CE1 HIS A 278      13.570   0.483   6.164  1.00 97.04           C  
ATOM   2246  NE2 HIS A 278      14.090  -0.717   5.975  1.00 97.04           N  
ATOM   2247  N   ILE A 279      11.862  -2.364   1.577  1.00 97.79           N  
ATOM   2248  CA  ILE A 279      11.684  -3.800   1.766  1.00 97.79           C  
ATOM   2249  C   ILE A 279      13.044  -4.495   1.745  1.00 97.79           C  
ATOM   2250  CB  ILE A 279      10.758  -4.402   0.686  1.00 97.79           C  
ATOM   2251  O   ILE A 279      13.962  -4.055   1.050  1.00 97.79           O  
ATOM   2252  CG1 ILE A 279      11.299  -4.093  -0.715  1.00 97.79           C  
ATOM   2253  CG2 ILE A 279       9.328  -3.878   0.848  1.00 97.79           C  
ATOM   2254  CD1 ILE A 279      10.515  -4.751  -1.841  1.00 97.79           C  
ATOM   2255  N   THR A 280      13.161  -5.555   2.610  1.00 97.99           N  
ATOM   2256  CA  THR A 280      14.424  -6.273   2.744  1.00 97.99           C  
ATOM   2257  C   THR A 280      14.233  -7.760   2.463  1.00 97.99           C  
ATOM   2258  CB  THR A 280      15.025  -6.086   4.150  1.00 97.99           C  
ATOM   2259  O   THR A 280      13.135  -8.294   2.634  1.00 97.99           O  
ATOM   2260  CG2 THR A 280      15.376  -4.625   4.408  1.00 97.99           C  
ATOM   2261  OG1 THR A 280      14.075  -6.519   5.131  1.00 97.99           O  
ATOM   2262  N   PHE A 281      15.273  -8.320   2.028  1.00 98.20           N  
ATOM   2263  CA  PHE A 281      15.253  -9.737   1.686  1.00 98.20           C  
ATOM   2264  C   PHE A 281      14.939 -10.586   2.912  1.00 98.20           C  
ATOM   2265  CB  PHE A 281      16.594 -10.164   1.081  1.00 98.20           C  
ATOM   2266  O   PHE A 281      15.477 -10.344   3.995  1.00 98.20           O  
ATOM   2267  CG  PHE A 281      16.724 -11.650   0.881  1.00 98.20           C  
ATOM   2268  CD1 PHE A 281      17.406 -12.433   1.804  1.00 98.20           C  
ATOM   2269  CD2 PHE A 281      16.163 -12.264  -0.232  1.00 98.20           C  
ATOM   2270  CE1 PHE A 281      17.528 -13.808   1.622  1.00 98.20           C  
ATOM   2271  CE2 PHE A 281      16.281 -13.639  -0.421  1.00 98.20           C  
ATOM   2272  CZ  PHE A 281      16.964 -14.408   0.506  1.00 98.20           C  
ATOM   2273  N   SER A 282      14.088 -11.568   2.710  1.00 97.28           N  
ATOM   2274  CA  SER A 282      13.716 -12.459   3.805  1.00 97.28           C  
ATOM   2275  C   SER A 282      14.107 -13.901   3.501  1.00 97.28           C  
ATOM   2276  CB  SER A 282      12.214 -12.375   4.078  1.00 97.28           C  
ATOM   2277  O   SER A 282      14.819 -14.535   4.282  1.00 97.28           O  
ATOM   2278  OG  SER A 282      11.835 -13.291   5.091  1.00 97.28           O  
ATOM   2279  N   SER A 283      13.689 -14.444   2.327  1.00 97.75           N  
ATOM   2280  CA  SER A 283      13.931 -15.854   2.043  1.00 97.75           C  
ATOM   2281  C   SER A 283      13.826 -16.144   0.549  1.00 97.75           C  
ATOM   2282  CB  SER A 283      12.944 -16.733   2.812  1.00 97.75           C  
ATOM   2283  O   SER A 283      13.421 -15.278  -0.229  1.00 97.75           O  
ATOM   2284  OG  SER A 283      11.612 -16.466   2.407  1.00 97.75           O  
ATOM   2285  N   PHE A 284      14.305 -17.315   0.155  1.00 98.09           N  
ATOM   2286  CA  PHE A 284      14.153 -17.821  -1.204  1.00 98.09           C  
ATOM   2287  C   PHE A 284      12.811 -18.522  -1.374  1.00 98.09           C  
ATOM   2288  CB  PHE A 284      15.295 -18.781  -1.553  1.00 98.09           C  
ATOM   2289  O   PHE A 284      12.408 -19.318  -0.523  1.00 98.09           O  
ATOM   2290  CG  PHE A 284      16.655 -18.137  -1.540  1.00 98.09           C  
ATOM   2291  CD1 PHE A 284      17.124 -17.449  -2.652  1.00 98.09           C  
ATOM   2292  CD2 PHE A 284      17.465 -18.221  -0.415  1.00 98.09           C  
ATOM   2293  CE1 PHE A 284      18.383 -16.852  -2.642  1.00 98.09           C  
ATOM   2294  CE2 PHE A 284      18.724 -17.627  -0.398  1.00 98.09           C  
ATOM   2295  CZ  PHE A 284      19.181 -16.944  -1.513  1.00 98.09           C  
ATOM   2296  N   GLU A 285      12.136 -18.205  -2.515  1.00 97.68           N  
ATOM   2297  CA  GLU A 285      10.831 -18.800  -2.788  1.00 97.68           C  
ATOM   2298  C   GLU A 285      10.750 -19.320  -4.220  1.00 97.68           C  
ATOM   2299  CB  GLU A 285       9.714 -17.785  -2.533  1.00 97.68           C  
ATOM   2300  O   GLU A 285      11.610 -19.011  -5.048  1.00 97.68           O  
ATOM   2301  CG  GLU A 285       9.635 -17.306  -1.091  1.00 97.68           C  
ATOM   2302  CD  GLU A 285       9.149 -18.378  -0.128  1.00 97.68           C  
ATOM   2303  OE1 GLU A 285       9.414 -18.264   1.090  1.00 97.68           O  
ATOM   2304  OE2 GLU A 285       8.500 -19.339  -0.596  1.00 97.68           O  
ATOM   2305  N   ASN A 286       9.809 -20.226  -4.416  1.00 97.43           N  
ATOM   2306  CA  ASN A 286       9.434 -20.733  -5.731  1.00 97.43           C  
ATOM   2307  C   ASN A 286       7.951 -20.510  -6.016  1.00 97.43           C  
ATOM   2308  CB  ASN A 286       9.781 -22.218  -5.854  1.00 97.43           C  
ATOM   2309  O   ASN A 286       7.093 -21.025  -5.297  1.00 97.43           O  
ATOM   2310  CG  ASN A 286       9.612 -22.743  -7.266  1.00 97.43           C  
ATOM   2311  ND2 ASN A 286      10.668 -23.337  -7.808  1.00 97.43           N  
ATOM   2312  OD1 ASN A 286       8.541 -22.614  -7.865  1.00 97.43           O  
ATOM   2313  N   VAL A 287       7.714 -19.683  -7.054  1.00 96.95           N  
ATOM   2314  CA  VAL A 287       6.330 -19.367  -7.390  1.00 96.95           C  
ATOM   2315  C   VAL A 287       6.029 -19.817  -8.818  1.00 96.95           C  
ATOM   2316  CB  VAL A 287       6.039 -17.857  -7.236  1.00 96.95           C  
ATOM   2317  O   VAL A 287       6.601 -19.291  -9.775  1.00 96.95           O  
ATOM   2318  CG1 VAL A 287       4.575 -17.554  -7.549  1.00 96.95           C  
ATOM   2319  CG2 VAL A 287       6.396 -17.387  -5.826  1.00 96.95           C  
ATOM   2320  N   GLU A 288       5.107 -20.764  -8.932  1.00 95.29           N  
ATOM   2321  CA  GLU A 288       4.721 -21.308 -10.231  1.00 95.29           C  
ATOM   2322  C   GLU A 288       5.936 -21.823 -10.997  1.00 95.29           C  
ATOM   2323  CB  GLU A 288       3.985 -20.251 -11.059  1.00 95.29           C  
ATOM   2324  O   GLU A 288       6.055 -21.602 -12.204  1.00 95.29           O  
ATOM   2325  CG  GLU A 288       2.659 -19.811 -10.457  1.00 95.29           C  
ATOM   2326  CD  GLU A 288       1.589 -20.890 -10.511  1.00 95.29           C  
ATOM   2327  OE1 GLU A 288       0.671 -20.878  -9.659  1.00 95.29           O  
ATOM   2328  OE2 GLU A 288       1.669 -21.755 -11.412  1.00 95.29           O  
ATOM   2329  N   GLY A 289       6.963 -22.402 -10.253  1.00 94.99           N  
ATOM   2330  CA  GLY A 289       8.140 -22.992 -10.869  1.00 94.99           C  
ATOM   2331  C   GLY A 289       9.243 -21.984 -11.135  1.00 94.99           C  
ATOM   2332  O   GLY A 289      10.253 -22.312 -11.760  1.00 94.99           O  
ATOM   2333  N   LEU A 290       9.049 -20.714 -10.770  1.00 97.14           N  
ATOM   2334  CA  LEU A 290      10.032 -19.659 -10.992  1.00 97.14           C  
ATOM   2335  C   LEU A 290      10.736 -19.290  -9.691  1.00 97.14           C  
ATOM   2336  CB  LEU A 290       9.362 -18.420 -11.593  1.00 97.14           C  
ATOM   2337  O   LEU A 290      10.094 -19.169  -8.645  1.00 97.14           O  
ATOM   2338  CG  LEU A 290       8.763 -18.584 -12.991  1.00 97.14           C  
ATOM   2339  CD1 LEU A 290       7.747 -17.480 -13.265  1.00 97.14           C  
ATOM   2340  CD2 LEU A 290       9.863 -18.581 -14.047  1.00 97.14           C  
ATOM   2341  N   PRO A 291      12.062 -19.088  -9.762  1.00 96.90           N  
ATOM   2342  CA  PRO A 291      12.788 -18.623  -8.578  1.00 96.90           C  
ATOM   2343  C   PRO A 291      12.413 -17.198  -8.178  1.00 96.90           C  
ATOM   2344  CB  PRO A 291      14.254 -18.701  -9.010  1.00 96.90           C  
ATOM   2345  O   PRO A 291      12.310 -16.319  -9.038  1.00 96.90           O  
ATOM   2346  CG  PRO A 291      14.222 -18.566 -10.498  1.00 96.90           C  
ATOM   2347  CD  PRO A 291      12.956 -19.192 -11.007  1.00 96.90           C  
ATOM   2348  N   ALA A 292      12.259 -16.990  -6.867  1.00 98.09           N  
ATOM   2349  CA  ALA A 292      11.864 -15.670  -6.384  1.00 98.09           C  
ATOM   2350  C   ALA A 292      12.562 -15.336  -5.068  1.00 98.09           C  
ATOM   2351  CB  ALA A 292      10.349 -15.598  -6.211  1.00 98.09           C  
ATOM   2352  O   ALA A 292      12.814 -16.223  -4.249  1.00 98.09           O  
ATOM   2353  N   PHE A 293      12.949 -14.031  -4.962  1.00 98.42           N  
ATOM   2354  CA  PHE A 293      13.377 -13.490  -3.677  1.00 98.42           C  
ATOM   2355  C   PHE A 293      12.192 -12.917  -2.909  1.00 98.42           C  
ATOM   2356  CB  PHE A 293      14.446 -12.411  -3.876  1.00 98.42           C  
ATOM   2357  O   PHE A 293      11.495 -12.030  -3.405  1.00 98.42           O  
ATOM   2358  CG  PHE A 293      15.769 -12.947  -4.350  1.00 98.42           C  
ATOM   2359  CD1 PHE A 293      16.016 -14.314  -4.364  1.00 98.42           C  
ATOM   2360  CD2 PHE A 293      16.768 -12.083  -4.781  1.00 98.42           C  
ATOM   2361  CE1 PHE A 293      17.240 -14.814  -4.803  1.00 98.42           C  
ATOM   2362  CE2 PHE A 293      17.994 -12.575  -5.220  1.00 98.42           C  
ATOM   2363  CZ  PHE A 293      18.228 -13.940  -5.229  1.00 98.42           C  
ATOM   2364  N   ARG A 294      11.996 -13.435  -1.646  1.00 98.34           N  
ATOM   2365  CA  ARG A 294      10.966 -12.854  -0.791  1.00 98.34           C  
ATOM   2366  C   ARG A 294      11.497 -11.633  -0.047  1.00 98.34           C  
ATOM   2367  CB  ARG A 294      10.448 -13.891   0.207  1.00 98.34           C  
ATOM   2368  O   ARG A 294      12.462 -11.733   0.712  1.00 98.34           O  
ATOM   2369  CG  ARG A 294       9.502 -13.321   1.253  1.00 98.34           C  
ATOM   2370  CD  ARG A 294       8.254 -14.177   1.410  1.00 98.34           C  
ATOM   2371  NE  ARG A 294       8.005 -14.992   0.224  1.00 98.34           N  
ATOM   2372  NH1 ARG A 294       6.372 -16.297   1.208  1.00 98.34           N  
ATOM   2373  NH2 ARG A 294       6.972 -16.657  -0.974  1.00 98.34           N  
ATOM   2374  CZ  ARG A 294       7.117 -15.980   0.155  1.00 98.34           C  
ATOM   2375  N   TYR A 295      10.819 -10.469  -0.341  1.00 98.24           N  
ATOM   2376  CA  TYR A 295      11.080  -9.228   0.379  1.00 98.24           C  
ATOM   2377  C   TYR A 295       9.927  -8.888   1.316  1.00 98.24           C  
ATOM   2378  CB  TYR A 295      11.312  -8.075  -0.603  1.00 98.24           C  
ATOM   2379  O   TYR A 295       8.762  -9.122   0.986  1.00 98.24           O  
ATOM   2380  CG  TYR A 295      12.692  -8.068  -1.215  1.00 98.24           C  
ATOM   2381  CD1 TYR A 295      13.678  -7.201  -0.748  1.00 98.24           C  
ATOM   2382  CD2 TYR A 295      13.013  -8.927  -2.260  1.00 98.24           C  
ATOM   2383  CE1 TYR A 295      14.950  -7.189  -1.310  1.00 98.24           C  
ATOM   2384  CE2 TYR A 295      14.282  -8.924  -2.830  1.00 98.24           C  
ATOM   2385  OH  TYR A 295      16.500  -8.046  -2.909  1.00 98.24           O  
ATOM   2386  CZ  TYR A 295      15.242  -8.053  -2.349  1.00 98.24           C  
ATOM   2387  N   LYS A 296      10.236  -8.404   2.463  1.00 97.42           N  
ATOM   2388  CA  LYS A 296       9.209  -8.028   3.430  1.00 97.42           C  
ATOM   2389  C   LYS A 296       9.442  -6.616   3.958  1.00 97.42           C  
ATOM   2390  CB  LYS A 296       9.176  -9.023   4.591  1.00 97.42           C  
ATOM   2391  O   LYS A 296      10.523  -6.051   3.780  1.00 97.42           O  
ATOM   2392  CG  LYS A 296      10.420  -8.995   5.466  1.00 97.42           C  
ATOM   2393  CD  LYS A 296      10.330 -10.009   6.600  1.00 97.42           C  
ATOM   2394  CE  LYS A 296      11.552  -9.947   7.506  1.00 97.42           C  
ATOM   2395  NZ  LYS A 296      11.473 -10.947   8.612  1.00 97.42           N  
ATOM   2396  N   VAL A 297       8.380  -6.094   4.496  1.00 97.06           N  
ATOM   2397  CA  VAL A 297       8.507  -4.810   5.178  1.00 97.06           C  
ATOM   2398  C   VAL A 297       8.983  -5.031   6.611  1.00 97.06           C  
ATOM   2399  CB  VAL A 297       7.173  -4.031   5.173  1.00 97.06           C  
ATOM   2400  O   VAL A 297       8.265  -5.613   7.428  1.00 97.06           O  
ATOM   2401  CG1 VAL A 297       7.351  -2.652   5.805  1.00 97.06           C  
ATOM   2402  CG2 VAL A 297       6.635  -3.904   3.749  1.00 97.06           C  
ATOM   2403  N   PRO A 298      10.198  -4.583   6.919  1.00 96.64           N  
ATOM   2404  CA  PRO A 298      10.729  -4.810   8.265  1.00 96.64           C  
ATOM   2405  C   PRO A 298       9.968  -4.037   9.338  1.00 96.64           C  
ATOM   2406  CB  PRO A 298      12.176  -4.320   8.160  1.00 96.64           C  
ATOM   2407  O   PRO A 298       9.359  -3.004   9.046  1.00 96.64           O  
ATOM   2408  CG  PRO A 298      12.159  -3.315   7.054  1.00 96.64           C  
ATOM   2409  CD  PRO A 298      11.109  -3.718   6.059  1.00 96.64           C  
ATOM   2410  N   ALA A 299       9.994  -4.515  10.638  1.00 96.46           N  
ATOM   2411  CA  ALA A 299       9.314  -3.902  11.776  1.00 96.46           C  
ATOM   2412  C   ALA A 299       9.816  -2.481  12.013  1.00 96.46           C  
ATOM   2413  CB  ALA A 299       9.510  -4.748  13.032  1.00 96.46           C  
ATOM   2414  O   ALA A 299       9.084  -1.637  12.538  1.00 96.46           O  
ATOM   2415  N   GLU A 300      11.013  -2.180  11.568  1.00 95.93           N  
ATOM   2416  CA  GLU A 300      11.689  -0.913  11.833  1.00 95.93           C  
ATOM   2417  C   GLU A 300      10.996   0.243  11.117  1.00 95.93           C  
ATOM   2418  CB  GLU A 300      13.158  -0.989  11.411  1.00 95.93           C  
ATOM   2419  O   GLU A 300      11.185   1.406  11.479  1.00 95.93           O  
ATOM   2420  CG  GLU A 300      13.360  -1.369   9.951  1.00 95.93           C  
ATOM   2421  CD  GLU A 300      14.803  -1.707   9.613  1.00 95.93           C  
ATOM   2422  OE1 GLU A 300      15.218  -1.502   8.449  1.00 95.93           O  
ATOM   2423  OE2 GLU A 300      15.525  -2.181  10.518  1.00 95.93           O  
ATOM   2424  N   ILE A 301      10.201  -0.113  10.022  1.00 95.41           N  
ATOM   2425  CA  ILE A 301       9.544   0.904   9.209  1.00 95.41           C  
ATOM   2426  C   ILE A 301       8.563   1.698  10.068  1.00 95.41           C  
ATOM   2427  CB  ILE A 301       8.813   0.277   8.001  1.00 95.41           C  
ATOM   2428  O   ILE A 301       8.429   2.913   9.906  1.00 95.41           O  
ATOM   2429  CG1 ILE A 301       9.825  -0.216   6.961  1.00 95.41           C  
ATOM   2430  CG2 ILE A 301       7.835   1.280   7.382  1.00 95.41           C  
ATOM   2431  CD1 ILE A 301      10.692   0.887   6.369  1.00 95.41           C  
ATOM   2432  N   LEU A 302       7.859   1.027  11.097  1.00 95.83           N  
ATOM   2433  CA  LEU A 302       6.869   1.669  11.955  1.00 95.83           C  
ATOM   2434  C   LEU A 302       7.340   1.691  13.406  1.00 95.83           C  
ATOM   2435  CB  LEU A 302       5.523   0.947  11.854  1.00 95.83           C  
ATOM   2436  O   LEU A 302       6.540   1.906  14.319  1.00 95.83           O  
ATOM   2437  CG  LEU A 302       4.834   0.985  10.489  1.00 95.83           C  
ATOM   2438  CD1 LEU A 302       3.508   0.234  10.544  1.00 95.83           C  
ATOM   2439  CD2 LEU A 302       4.621   2.426  10.037  1.00 95.83           C  
ATOM   2440  N   ALA A 303       8.678   1.491  13.593  1.00 95.93           N  
ATOM   2441  CA  ALA A 303       9.229   1.450  14.945  1.00 95.93           C  
ATOM   2442  C   ALA A 303       9.546   2.855  15.451  1.00 95.93           C  
ATOM   2443  CB  ALA A 303      10.483   0.579  14.983  1.00 95.93           C  
ATOM   2444  O   ALA A 303       9.751   3.776  14.657  1.00 95.93           O  
ATOM   2445  N   ASN A 304       9.485   3.047  16.715  1.00 94.60           N  
ATOM   2446  CA  ASN A 304       9.889   4.299  17.347  1.00 94.60           C  
ATOM   2447  C   ASN A 304      11.405   4.383  17.506  1.00 94.60           C  
ATOM   2448  CB  ASN A 304       9.203   4.460  18.705  1.00 94.60           C  
ATOM   2449  O   ASN A 304      11.948   3.984  18.537  1.00 94.60           O  
ATOM   2450  CG  ASN A 304       9.459   5.817  19.331  1.00 94.60           C  
ATOM   2451  ND2 ASN A 304       8.822   6.076  20.467  1.00 94.60           N  
ATOM   2452  OD1 ASN A 304      10.222   6.627  18.797  1.00 94.60           O  
ATOM   2453  N   THR A 305      12.158   4.761  16.402  1.00 93.62           N  
ATOM   2454  CA  THR A 305      13.612   4.869  16.342  1.00 93.62           C  
ATOM   2455  C   THR A 305      14.034   6.285  15.961  1.00 93.62           C  
ATOM   2456  CB  THR A 305      14.205   3.865  15.337  1.00 93.62           C  
ATOM   2457  O   THR A 305      13.195   7.110  15.593  1.00 93.62           O  
ATOM   2458  CG2 THR A 305      13.803   2.435  15.684  1.00 93.62           C  
ATOM   2459  OG1 THR A 305      13.731   4.177  14.022  1.00 93.62           O  
ATOM   2460  N   SER A 306      15.297   6.602  16.094  1.00 92.30           N  
ATOM   2461  CA  SER A 306      15.849   7.900  15.720  1.00 92.30           C  
ATOM   2462  C   SER A 306      15.665   8.172  14.231  1.00 92.30           C  
ATOM   2463  CB  SER A 306      17.333   7.976  16.081  1.00 92.30           C  
ATOM   2464  O   SER A 306      15.460   9.317  13.824  1.00 92.30           O  
ATOM   2465  OG  SER A 306      18.064   6.957  15.419  1.00 92.30           O  
ATOM   2466  N   GLU A 307      15.630   7.104  13.405  1.00 91.09           N  
ATOM   2467  CA  GLU A 307      15.467   7.220  11.959  1.00 91.09           C  
ATOM   2468  C   GLU A 307      14.050   7.652  11.595  1.00 91.09           C  
ATOM   2469  CB  GLU A 307      15.806   5.895  11.272  1.00 91.09           C  
ATOM   2470  O   GLU A 307      13.837   8.307  10.573  1.00 91.09           O  
ATOM   2471  CG  GLU A 307      17.286   5.542  11.311  1.00 91.09           C  
ATOM   2472  CD  GLU A 307      17.604   4.215  10.640  1.00 91.09           C  
ATOM   2473  OE1 GLU A 307      18.786   3.802  10.644  1.00 91.09           O  
ATOM   2474  OE2 GLU A 307      16.665   3.585  10.105  1.00 91.09           O  
ATOM   2475  N   ASN A 308      13.116   7.286  12.495  1.00 93.87           N  
ATOM   2476  CA  ASN A 308      11.709   7.564  12.230  1.00 93.87           C  
ATOM   2477  C   ASN A 308      11.229   8.799  12.987  1.00 93.87           C  
ATOM   2478  CB  ASN A 308      10.845   6.353  12.589  1.00 93.87           C  
ATOM   2479  O   ASN A 308      10.041   9.124  12.964  1.00 93.87           O  
ATOM   2480  CG  ASN A 308      10.974   5.225  11.584  1.00 93.87           C  
ATOM   2481  ND2 ASN A 308      10.735   3.999  12.034  1.00 93.87           N  
ATOM   2482  OD1 ASN A 308      11.288   5.454  10.412  1.00 93.87           O  
ATOM   2483  N   ALA A 309      12.156   9.489  13.646  1.00 93.53           N  
ATOM   2484  CA  ALA A 309      11.802  10.628  14.489  1.00 93.53           C  
ATOM   2485  C   ALA A 309      11.176  11.748  13.662  1.00 93.53           C  
ATOM   2486  CB  ALA A 309      13.032  11.143  15.232  1.00 93.53           C  
ATOM   2487  O   ALA A 309      10.338  12.503  14.162  1.00 93.53           O  
ATOM   2488  N   GLY A 310      11.544  11.832  12.347  1.00 94.01           N  
ATOM   2489  CA  GLY A 310      11.028  12.860  11.458  1.00 94.01           C  
ATOM   2490  C   GLY A 310       9.567  12.662  11.101  1.00 94.01           C  
ATOM   2491  O   GLY A 310       8.918  13.577  10.588  1.00 94.01           O  
ATOM   2492  N   PHE A 311       8.969  11.510  11.453  1.00 94.36           N  
ATOM   2493  CA  PHE A 311       7.583  11.202  11.122  1.00 94.36           C  
ATOM   2494  C   PHE A 311       6.665  11.504  12.301  1.00 94.36           C  
ATOM   2495  CB  PHE A 311       7.440   9.734  10.708  1.00 94.36           C  
ATOM   2496  O   PHE A 311       5.478  11.172  12.271  1.00 94.36           O  
ATOM   2497  CG  PHE A 311       8.226   9.372   9.477  1.00 94.36           C  
ATOM   2498  CD1 PHE A 311       7.896   9.912   8.240  1.00 94.36           C  
ATOM   2499  CD2 PHE A 311       9.296   8.489   9.556  1.00 94.36           C  
ATOM   2500  CE1 PHE A 311       8.621   9.579   7.099  1.00 94.36           C  
ATOM   2501  CE2 PHE A 311      10.026   8.151   8.420  1.00 94.36           C  
ATOM   2502  CZ  PHE A 311       9.686   8.696   7.192  1.00 94.36           C  
ATOM   2503  N   CYS A 312       7.237  12.143  13.294  1.00 91.95           N  
ATOM   2504  CA  CYS A 312       6.473  12.514  14.480  1.00 91.95           C  
ATOM   2505  C   CYS A 312       6.107  13.993  14.453  1.00 91.95           C  
ATOM   2506  CB  CYS A 312       7.265  12.198  15.748  1.00 91.95           C  
ATOM   2507  O   CYS A 312       6.980  14.850  14.301  1.00 91.95           O  
ATOM   2508  SG  CYS A 312       7.872  10.499  15.824  1.00 91.95           S  
ATOM   2509  N   ILE A 313       4.719  14.189  14.622  1.00 87.75           N  
ATOM   2510  CA  ILE A 313       4.230  15.564  14.619  1.00 87.75           C  
ATOM   2511  C   ILE A 313       3.441  15.833  15.899  1.00 87.75           C  
ATOM   2512  CB  ILE A 313       3.354  15.850  13.379  1.00 87.75           C  
ATOM   2513  O   ILE A 313       2.485  15.118  16.208  1.00 87.75           O  
ATOM   2514  CG1 ILE A 313       4.121  15.515  12.095  1.00 87.75           C  
ATOM   2515  CG2 ILE A 313       2.886  17.308  13.373  1.00 87.75           C  
ATOM   2516  CD1 ILE A 313       3.262  15.536  10.838  1.00 87.75           C  
ATOM   2517  N   PRO A 314       3.718  17.027  16.707  1.00 85.76           N  
ATOM   2518  CA  PRO A 314       4.913  17.860  16.549  1.00 85.76           C  
ATOM   2519  C   PRO A 314       6.200  17.118  16.900  1.00 85.76           C  
ATOM   2520  CB  PRO A 314       4.667  19.017  17.520  1.00 85.76           C  
ATOM   2521  O   PRO A 314       6.152  16.028  17.476  1.00 85.76           O  
ATOM   2522  CG  PRO A 314       3.679  18.484  18.507  1.00 85.76           C  
ATOM   2523  CD  PRO A 314       2.946  17.335  17.875  1.00 85.76           C  
ATOM   2524  N   GLU A 315       7.336  17.582  16.487  1.00 83.75           N  
ATOM   2525  CA  GLU A 315       8.623  16.936  16.722  1.00 83.75           C  
ATOM   2526  C   GLU A 315       8.741  16.446  18.163  1.00 83.75           C  
ATOM   2527  CB  GLU A 315       9.773  17.892  16.396  1.00 83.75           C  
ATOM   2528  O   GLU A 315       8.410  17.175  19.100  1.00 83.75           O  
ATOM   2529  CG  GLU A 315      11.132  17.213  16.308  1.00 83.75           C  
ATOM   2530  CD  GLU A 315      12.249  18.157  15.890  1.00 83.75           C  
ATOM   2531  OE1 GLU A 315      13.423  17.725  15.845  1.00 83.75           O  
ATOM   2532  OE2 GLU A 315      11.947  19.337  15.606  1.00 83.75           O  
ATOM   2533  N   GLY A 316       9.057  15.158  18.389  1.00 83.19           N  
ATOM   2534  CA  GLY A 316       9.270  14.595  19.713  1.00 83.19           C  
ATOM   2535  C   GLY A 316       8.063  13.847  20.245  1.00 83.19           C  
ATOM   2536  O   GLY A 316       8.161  13.127  21.241  1.00 83.19           O  
ATOM   2537  N   ASN A 317       6.963  13.971  19.555  1.00 87.80           N  
ATOM   2538  CA  ASN A 317       5.732  13.330  20.004  1.00 87.80           C  
ATOM   2539  C   ASN A 317       5.442  12.057  19.213  1.00 87.80           C  
ATOM   2540  CB  ASN A 317       4.553  14.299  19.900  1.00 87.80           C  
ATOM   2541  O   ASN A 317       4.443  11.981  18.496  1.00 87.80           O  
ATOM   2542  CG  ASN A 317       3.344  13.836  20.689  1.00 87.80           C  
ATOM   2543  ND2 ASN A 317       2.170  14.340  20.327  1.00 87.80           N  
ATOM   2544  OD1 ASN A 317       3.464  13.031  21.616  1.00 87.80           O  
ATOM   2545  N   CYS A 318       6.254  11.027  19.368  1.00 89.72           N  
ATOM   2546  CA  CYS A 318       6.094   9.792  18.608  1.00 89.72           C  
ATOM   2547  C   CYS A 318       5.228   8.793  19.367  1.00 89.72           C  
ATOM   2548  CB  CYS A 318       7.456   9.170  18.301  1.00 89.72           C  
ATOM   2549  O   CYS A 318       5.272   8.735  20.597  1.00 89.72           O  
ATOM   2550  SG  CYS A 318       8.475  10.164  17.189  1.00 89.72           S  
ATOM   2551  N   MET A 319       4.418   8.189  18.548  1.00 92.37           N  
ATOM   2552  CA  MET A 319       3.676   7.063  19.107  1.00 92.37           C  
ATOM   2553  C   MET A 319       4.587   5.855  19.300  1.00 92.37           C  
ATOM   2554  CB  MET A 319       2.499   6.691  18.204  1.00 92.37           C  
ATOM   2555  O   MET A 319       5.746   5.872  18.882  1.00 92.37           O  
ATOM   2556  CG  MET A 319       1.425   7.764  18.125  1.00 92.37           C  
ATOM   2557  SD  MET A 319      -0.085   7.183  17.259  1.00 92.37           S  
ATOM   2558  CE  MET A 319      -1.166   8.621  17.501  1.00 92.37           C  
ATOM   2559  N   ASP A 320       4.163   4.916  20.078  1.00 94.82           N  
ATOM   2560  CA  ASP A 320       4.953   3.713  20.324  1.00 94.82           C  
ATOM   2561  C   ASP A 320       5.139   2.906  19.042  1.00 94.82           C  
ATOM   2562  CB  ASP A 320       4.292   2.848  21.399  1.00 94.82           C  
ATOM   2563  O   ASP A 320       4.558   3.235  18.005  1.00 94.82           O  
ATOM   2564  CG  ASP A 320       4.307   3.495  22.773  1.00 94.82           C  
ATOM   2565  OD1 ASP A 320       5.297   4.177  23.115  1.00 94.82           O  
ATOM   2566  OD2 ASP A 320       3.322   3.318  23.522  1.00 94.82           O  
ATOM   2567  N   SER A 321       5.982   1.899  19.070  1.00 97.03           N  
ATOM   2568  CA  SER A 321       6.394   1.135  17.897  1.00 97.03           C  
ATOM   2569  C   SER A 321       5.220   0.369  17.296  1.00 97.03           C  
ATOM   2570  CB  SER A 321       7.516   0.161  18.259  1.00 97.03           C  
ATOM   2571  O   SER A 321       4.391  -0.180  18.025  1.00 97.03           O  
ATOM   2572  OG  SER A 321       8.677   0.862  18.670  1.00 97.03           O  
ATOM   2573  N   GLY A 322       5.063   0.439  15.953  1.00 96.77           N  
ATOM   2574  CA  GLY A 322       4.086  -0.379  15.252  1.00 96.77           C  
ATOM   2575  C   GLY A 322       2.946   0.428  14.661  1.00 96.77           C  
ATOM   2576  O   GLY A 322       2.089  -0.117  13.962  1.00 96.77           O  
ATOM   2577  N   VAL A 323       2.946   1.784  14.875  1.00 96.97           N  
ATOM   2578  CA  VAL A 323       1.863   2.607  14.347  1.00 96.97           C  
ATOM   2579  C   VAL A 323       2.425   3.924  13.817  1.00 96.97           C  
ATOM   2580  CB  VAL A 323       0.784   2.880  15.418  1.00 96.97           C  
ATOM   2581  O   VAL A 323       3.488   4.373  14.254  1.00 96.97           O  
ATOM   2582  CG1 VAL A 323       0.122   1.577  15.862  1.00 96.97           C  
ATOM   2583  CG2 VAL A 323       1.393   3.608  16.615  1.00 96.97           C  
ATOM   2584  N   LEU A 324       1.733   4.491  12.839  1.00 95.77           N  
ATOM   2585  CA  LEU A 324       2.127   5.751  12.218  1.00 95.77           C  
ATOM   2586  C   LEU A 324       0.933   6.689  12.086  1.00 95.77           C  
ATOM   2587  CB  LEU A 324       2.749   5.499  10.842  1.00 95.77           C  
ATOM   2588  O   LEU A 324      -0.058   6.352  11.433  1.00 95.77           O  
ATOM   2589  CG  LEU A 324       3.144   6.740  10.039  1.00 95.77           C  
ATOM   2590  CD1 LEU A 324       4.293   7.471  10.726  1.00 95.77           C  
ATOM   2591  CD2 LEU A 324       3.524   6.356   8.613  1.00 95.77           C  
ATOM   2592  N   ASN A 325       1.080   7.852  12.674  1.00 95.27           N  
ATOM   2593  CA  ASN A 325       0.052   8.882  12.570  1.00 95.27           C  
ATOM   2594  C   ASN A 325       0.142   9.633  11.245  1.00 95.27           C  
ATOM   2595  CB  ASN A 325       0.150   9.859  13.743  1.00 95.27           C  
ATOM   2596  O   ASN A 325       1.102  10.369  11.009  1.00 95.27           O  
ATOM   2597  CG  ASN A 325      -0.977  10.872  13.756  1.00 95.27           C  
ATOM   2598  ND2 ASN A 325      -1.079  11.633  14.839  1.00 95.27           N  
ATOM   2599  OD1 ASN A 325      -1.751  10.970  12.800  1.00 95.27           O  
ATOM   2600  N   ILE A 326      -0.906   9.496  10.419  1.00 94.82           N  
ATOM   2601  CA  ILE A 326      -0.840  10.111   9.098  1.00 94.82           C  
ATOM   2602  C   ILE A 326      -1.951  11.148   8.955  1.00 94.82           C  
ATOM   2603  CB  ILE A 326      -0.946   9.054   7.976  1.00 94.82           C  
ATOM   2604  O   ILE A 326      -2.488  11.347   7.862  1.00 94.82           O  
ATOM   2605  CG1 ILE A 326      -2.229   8.229   8.139  1.00 94.82           C  
ATOM   2606  CG2 ILE A 326       0.289   8.149   7.968  1.00 94.82           C  
ATOM   2607  CD1 ILE A 326      -2.586   7.393   6.919  1.00 94.82           C  
ATOM   2608  N   SER A 327      -2.354  11.730  10.048  1.00 92.13           N  
ATOM   2609  CA  SER A 327      -3.422  12.724  10.054  1.00 92.13           C  
ATOM   2610  C   SER A 327      -3.076  13.913   9.164  1.00 92.13           C  
ATOM   2611  CB  SER A 327      -3.696  13.207  11.479  1.00 92.13           C  
ATOM   2612  O   SER A 327      -3.960  14.512   8.548  1.00 92.13           O  
ATOM   2613  OG  SER A 327      -2.555  13.849  12.021  1.00 92.13           O  
ATOM   2614  N   ILE A 328      -1.810  14.176   8.940  1.00 90.42           N  
ATOM   2615  CA  ILE A 328      -1.326  15.372   8.260  1.00 90.42           C  
ATOM   2616  C   ILE A 328      -1.618  15.269   6.764  1.00 90.42           C  
ATOM   2617  CB  ILE A 328       0.186  15.583   8.497  1.00 90.42           C  
ATOM   2618  O   ILE A 328      -1.846  16.282   6.099  1.00 90.42           O  
ATOM   2619  CG1 ILE A 328       0.631  16.938   7.933  1.00 90.42           C  
ATOM   2620  CG2 ILE A 328       0.995  14.440   7.877  1.00 90.42           C  
ATOM   2621  CD1 ILE A 328       0.067  18.136   8.684  1.00 90.42           C  
ATOM   2622  N   CYS A 329      -1.613  14.051   6.219  1.00 91.50           N  
ATOM   2623  CA  CYS A 329      -1.825  13.907   4.783  1.00 91.50           C  
ATOM   2624  C   CYS A 329      -3.236  13.414   4.486  1.00 91.50           C  
ATOM   2625  CB  CYS A 329      -0.802  12.942   4.184  1.00 91.50           C  
ATOM   2626  O   CYS A 329      -3.575  13.146   3.332  1.00 91.50           O  
ATOM   2627  SG  CYS A 329      -0.993  11.237   4.746  1.00 91.50           S  
ATOM   2628  N   LYS A 330      -4.065  13.380   5.582  1.00 90.20           N  
ATOM   2629  CA  LYS A 330      -5.458  12.971   5.420  1.00 90.20           C  
ATOM   2630  C   LYS A 330      -6.411  14.084   5.848  1.00 90.20           C  
ATOM   2631  CB  LYS A 330      -5.741  11.701   6.223  1.00 90.20           C  
ATOM   2632  O   LYS A 330      -7.406  13.828   6.529  1.00 90.20           O  
ATOM   2633  CG  LYS A 330      -4.965  10.482   5.748  1.00 90.20           C  
ATOM   2634  CD  LYS A 330      -5.351  10.093   4.326  1.00 90.20           C  
ATOM   2635  CE  LYS A 330      -4.568   8.878   3.846  1.00 90.20           C  
ATOM   2636  NZ  LYS A 330      -4.920   8.512   2.441  1.00 90.20           N  
ATOM   2637  N   ASN A 331      -6.024  15.367   5.586  1.00 83.84           N  
ATOM   2638  CA  ASN A 331      -6.834  16.559   5.811  1.00 83.84           C  
ATOM   2639  C   ASN A 331      -7.255  16.683   7.273  1.00 83.84           C  
ATOM   2640  CB  ASN A 331      -8.066  16.550   4.903  1.00 83.84           C  
ATOM   2641  O   ASN A 331      -8.383  17.080   7.567  1.00 83.84           O  
ATOM   2642  CG  ASN A 331      -7.709  16.652   3.434  1.00 83.84           C  
ATOM   2643  ND2 ASN A 331      -8.465  15.959   2.590  1.00 83.84           N  
ATOM   2644  OD1 ASN A 331      -6.761  17.347   3.059  1.00 83.84           O  
ATOM   2645  N   GLY A 332      -6.440  16.116   8.197  1.00 84.42           N  
ATOM   2646  CA  GLY A 332      -6.666  16.330   9.617  1.00 84.42           C  
ATOM   2647  C   GLY A 332      -7.418  15.191  10.280  1.00 84.42           C  
ATOM   2648  O   GLY A 332      -7.582  15.176  11.502  1.00 84.42           O  
ATOM   2649  N   ALA A 333      -7.864  14.261   9.511  1.00 89.67           N  
ATOM   2650  CA  ALA A 333      -8.530  13.086  10.066  1.00 89.67           C  
ATOM   2651  C   ALA A 333      -7.569  12.261  10.916  1.00 89.67           C  
ATOM   2652  CB  ALA A 333      -9.117  12.229   8.948  1.00 89.67           C  
ATOM   2653  O   ALA A 333      -6.440  11.989  10.500  1.00 89.67           O  
ATOM   2654  N   PRO A 334      -7.958  11.958  12.168  1.00 92.35           N  
ATOM   2655  CA  PRO A 334      -7.081  11.242  13.097  1.00 92.35           C  
ATOM   2656  C   PRO A 334      -6.847   9.789  12.687  1.00 92.35           C  
ATOM   2657  CB  PRO A 334      -7.836  11.320  14.426  1.00 92.35           C  
ATOM   2658  O   PRO A 334      -7.207   8.870  13.427  1.00 92.35           O  
ATOM   2659  CG  PRO A 334      -9.281  11.345  14.044  1.00 92.35           C  
ATOM   2660  CD  PRO A 334      -9.418  12.091  12.747  1.00 92.35           C  
ATOM   2661  N   ILE A 335      -6.238   9.580  11.556  1.00 95.00           N  
ATOM   2662  CA  ILE A 335      -5.982   8.257  10.996  1.00 95.00           C  
ATOM   2663  C   ILE A 335      -4.565   7.811  11.351  1.00 95.00           C  
ATOM   2664  CB  ILE A 335      -6.180   8.245   9.463  1.00 95.00           C  
ATOM   2665  O   ILE A 335      -3.608   8.571  11.181  1.00 95.00           O  
ATOM   2666  CG1 ILE A 335      -7.637   8.566   9.110  1.00 95.00           C  
ATOM   2667  CG2 ILE A 335      -5.758   6.896   8.875  1.00 95.00           C  
ATOM   2668  CD1 ILE A 335      -7.899   8.687   7.615  1.00 95.00           C  
ATOM   2669  N   ILE A 336      -4.536   6.580  11.858  1.00 96.79           N  
ATOM   2670  CA  ILE A 336      -3.273   5.944  12.217  1.00 96.79           C  
ATOM   2671  C   ILE A 336      -3.100   4.655  11.418  1.00 96.79           C  
ATOM   2672  CB  ILE A 336      -3.199   5.651  13.732  1.00 96.79           C  
ATOM   2673  O   ILE A 336      -4.020   3.837  11.341  1.00 96.79           O  
ATOM   2674  CG1 ILE A 336      -3.292   6.954  14.534  1.00 96.79           C  
ATOM   2675  CG2 ILE A 336      -1.914   4.890  14.072  1.00 96.79           C  
ATOM   2676  CD1 ILE A 336      -3.482   6.748  16.030  1.00 96.79           C  
ATOM   2677  N   MET A 337      -1.922   4.469  10.827  1.00 97.02           N  
ATOM   2678  CA  MET A 337      -1.633   3.291  10.014  1.00 97.02           C  
ATOM   2679  C   MET A 337      -0.851   2.255  10.816  1.00 97.02           C  
ATOM   2680  CB  MET A 337      -0.850   3.681   8.760  1.00 97.02           C  
ATOM   2681  O   MET A 337       0.006   2.610  11.627  1.00 97.02           O  
ATOM   2682  CG  MET A 337      -1.644   4.529   7.780  1.00 97.02           C  
ATOM   2683  SD  MET A 337      -3.016   3.597   6.995  1.00 97.02           S  
ATOM   2684  CE  MET A 337      -2.069   2.417   5.993  1.00 97.02           C  
ATOM   2685  N   SER A 338      -1.133   1.009  10.594  1.00 98.03           N  
ATOM   2686  CA  SER A 338      -0.416  -0.125  11.168  1.00 98.03           C  
ATOM   2687  C   SER A 338      -0.516  -1.353  10.270  1.00 98.03           C  
ATOM   2688  CB  SER A 338      -0.960  -0.454  12.559  1.00 98.03           C  
ATOM   2689  O   SER A 338      -1.129  -1.300   9.202  1.00 98.03           O  
ATOM   2690  OG  SER A 338      -2.255  -1.024  12.471  1.00 98.03           O  
ATOM   2691  N   PHE A 339       0.197  -2.365  10.669  1.00 97.95           N  
ATOM   2692  CA  PHE A 339      -0.026  -3.652  10.021  1.00 97.95           C  
ATOM   2693  C   PHE A 339      -1.261  -4.339  10.591  1.00 97.95           C  
ATOM   2694  CB  PHE A 339       1.200  -4.557  10.183  1.00 97.95           C  
ATOM   2695  O   PHE A 339      -1.696  -4.024  11.700  1.00 97.95           O  
ATOM   2696  CG  PHE A 339       2.421  -4.062   9.456  1.00 97.95           C  
ATOM   2697  CD1 PHE A 339       2.431  -3.969   8.070  1.00 97.95           C  
ATOM   2698  CD2 PHE A 339       3.559  -3.689  10.160  1.00 97.95           C  
ATOM   2699  CE1 PHE A 339       3.560  -3.511   7.394  1.00 97.95           C  
ATOM   2700  CE2 PHE A 339       4.690  -3.230   9.492  1.00 97.95           C  
ATOM   2701  CZ  PHE A 339       4.689  -3.143   8.109  1.00 97.95           C  
ATOM   2702  N   PRO A 340      -1.868  -5.272   9.849  1.00 98.28           N  
ATOM   2703  CA  PRO A 340      -3.106  -5.910  10.302  1.00 98.28           C  
ATOM   2704  C   PRO A 340      -2.975  -6.533  11.690  1.00 98.28           C  
ATOM   2705  CB  PRO A 340      -3.358  -6.985   9.243  1.00 98.28           C  
ATOM   2706  O   PRO A 340      -1.935  -7.111  12.015  1.00 98.28           O  
ATOM   2707  CG  PRO A 340      -2.713  -6.457   8.002  1.00 98.28           C  
ATOM   2708  CD  PRO A 340      -1.453  -5.737   8.389  1.00 98.28           C  
ATOM   2709  N   HIS A 341      -3.984  -6.309  12.481  1.00 98.30           N  
ATOM   2710  CA  HIS A 341      -4.078  -6.841  13.836  1.00 98.30           C  
ATOM   2711  C   HIS A 341      -2.879  -6.419  14.678  1.00 98.30           C  
ATOM   2712  CB  HIS A 341      -4.186  -8.367  13.805  1.00 98.30           C  
ATOM   2713  O   HIS A 341      -2.452  -7.155  15.571  1.00 98.30           O  
ATOM   2714  CG  HIS A 341      -5.505  -8.865  13.304  1.00 98.30           C  
ATOM   2715  CD2 HIS A 341      -6.047  -8.852  12.064  1.00 98.30           C  
ATOM   2716  ND1 HIS A 341      -6.436  -9.461  14.127  1.00 98.30           N  
ATOM   2717  CE1 HIS A 341      -7.497  -9.794  13.411  1.00 98.30           C  
ATOM   2718  NE2 HIS A 341      -7.286  -9.436  12.156  1.00 98.30           N  
ATOM   2719  N   PHE A 342      -2.255  -5.312  14.282  1.00 98.30           N  
ATOM   2720  CA  PHE A 342      -1.120  -4.707  14.971  1.00 98.30           C  
ATOM   2721  C   PHE A 342       0.089  -5.634  14.939  1.00 98.30           C  
ATOM   2722  CB  PHE A 342      -1.486  -4.371  16.420  1.00 98.30           C  
ATOM   2723  O   PHE A 342       0.873  -5.673  15.890  1.00 98.30           O  
ATOM   2724  CG  PHE A 342      -2.543  -3.308  16.548  1.00 98.30           C  
ATOM   2725  CD1 PHE A 342      -2.280  -1.997  16.172  1.00 98.30           C  
ATOM   2726  CD2 PHE A 342      -3.802  -3.620  17.045  1.00 98.30           C  
ATOM   2727  CE1 PHE A 342      -3.257  -1.011  16.290  1.00 98.30           C  
ATOM   2728  CE2 PHE A 342      -4.783  -2.640  17.166  1.00 98.30           C  
ATOM   2729  CZ  PHE A 342      -4.508  -1.336  16.788  1.00 98.30           C  
ATOM   2730  N   TYR A 343       0.199  -6.460  13.858  1.00 98.18           N  
ATOM   2731  CA  TYR A 343       1.364  -7.309  13.632  1.00 98.18           C  
ATOM   2732  C   TYR A 343       2.653  -6.500  13.717  1.00 98.18           C  
ATOM   2733  CB  TYR A 343       1.270  -8.000  12.268  1.00 98.18           C  
ATOM   2734  O   TYR A 343       2.781  -5.455  13.075  1.00 98.18           O  
ATOM   2735  CG  TYR A 343       2.459  -8.871  11.946  1.00 98.18           C  
ATOM   2736  CD1 TYR A 343       3.329  -8.541  10.909  1.00 98.18           C  
ATOM   2737  CD2 TYR A 343       2.715 -10.027  12.676  1.00 98.18           C  
ATOM   2738  CE1 TYR A 343       4.425  -9.342  10.607  1.00 98.18           C  
ATOM   2739  CE2 TYR A 343       3.809 -10.835  12.383  1.00 98.18           C  
ATOM   2740  OH  TYR A 343       5.740 -11.282  11.054  1.00 98.18           O  
ATOM   2741  CZ  TYR A 343       4.657 -10.485  11.349  1.00 98.18           C  
ATOM   2742  N   GLN A 344       3.610  -6.861  14.653  1.00 96.69           N  
ATOM   2743  CA  GLN A 344       4.917  -6.258  14.892  1.00 96.69           C  
ATOM   2744  C   GLN A 344       4.787  -4.954  15.675  1.00 96.69           C  
ATOM   2745  CB  GLN A 344       5.642  -6.005  13.569  1.00 96.69           C  
ATOM   2746  O   GLN A 344       5.676  -4.102  15.625  1.00 96.69           O  
ATOM   2747  CG  GLN A 344       6.084  -7.277  12.857  1.00 96.69           C  
ATOM   2748  CD  GLN A 344       6.962  -6.999  11.651  1.00 96.69           C  
ATOM   2749  NE2 GLN A 344       7.716  -8.006  11.222  1.00 96.69           N  
ATOM   2750  OE1 GLN A 344       6.962  -5.890  11.108  1.00 96.69           O  
ATOM   2751  N   ALA A 345       3.585  -4.701  16.228  1.00 97.72           N  
ATOM   2752  CA  ALA A 345       3.403  -3.519  17.066  1.00 97.72           C  
ATOM   2753  C   ALA A 345       3.599  -3.856  18.541  1.00 97.72           C  
ATOM   2754  CB  ALA A 345       2.019  -2.915  16.841  1.00 97.72           C  
ATOM   2755  O   ALA A 345       3.632  -5.031  18.917  1.00 97.72           O  
ATOM   2756  N   ASP A 346       3.820  -2.872  19.343  1.00 97.56           N  
ATOM   2757  CA  ASP A 346       3.930  -3.069  20.785  1.00 97.56           C  
ATOM   2758  C   ASP A 346       2.699  -3.783  21.338  1.00 97.56           C  
ATOM   2759  CB  ASP A 346       4.123  -1.728  21.497  1.00 97.56           C  
ATOM   2760  O   ASP A 346       1.578  -3.538  20.887  1.00 97.56           O  
ATOM   2761  CG  ASP A 346       5.548  -1.211  21.410  1.00 97.56           C  
ATOM   2762  OD1 ASP A 346       6.440  -1.954  20.946  1.00 97.56           O  
ATOM   2763  OD2 ASP A 346       5.782  -0.050  21.812  1.00 97.56           O  
ATOM   2764  N   GLU A 347       2.820  -4.609  22.376  1.00 96.79           N  
ATOM   2765  CA  GLU A 347       1.773  -5.450  22.948  1.00 96.79           C  
ATOM   2766  C   GLU A 347       0.635  -4.606  23.516  1.00 96.79           C  
ATOM   2767  CB  GLU A 347       2.349  -6.359  24.038  1.00 96.79           C  
ATOM   2768  O   GLU A 347      -0.510  -5.059  23.576  1.00 96.79           O  
ATOM   2769  CG  GLU A 347       1.382  -7.431  24.519  1.00 96.79           C  
ATOM   2770  CD  GLU A 347       2.000  -8.390  25.524  1.00 96.79           C  
ATOM   2771  OE1 GLU A 347       1.308  -9.333  25.969  1.00 96.79           O  
ATOM   2772  OE2 GLU A 347       3.187  -8.195  25.870  1.00 96.79           O  
ATOM   2773  N   LYS A 348       0.862  -3.411  23.858  1.00 96.84           N  
ATOM   2774  CA  LYS A 348      -0.146  -2.548  24.465  1.00 96.84           C  
ATOM   2775  C   LYS A 348      -1.294  -2.278  23.497  1.00 96.84           C  
ATOM   2776  CB  LYS A 348       0.479  -1.228  24.918  1.00 96.84           C  
ATOM   2777  O   LYS A 348      -2.434  -2.069  23.919  1.00 96.84           O  
ATOM   2778  CG  LYS A 348       0.925  -0.329  23.774  1.00 96.84           C  
ATOM   2779  CD  LYS A 348       1.488   0.990  24.286  1.00 96.84           C  
ATOM   2780  CE  LYS A 348       1.944   1.886  23.142  1.00 96.84           C  
ATOM   2781  NZ  LYS A 348       2.478   3.189  23.638  1.00 96.84           N  
ATOM   2782  N   PHE A 349      -0.930  -2.214  22.146  1.00 97.56           N  
ATOM   2783  CA  PHE A 349      -1.967  -2.007  21.142  1.00 97.56           C  
ATOM   2784  C   PHE A 349      -2.827  -3.255  20.987  1.00 97.56           C  
ATOM   2785  CB  PHE A 349      -1.344  -1.627  19.795  1.00 97.56           C  
ATOM   2786  O   PHE A 349      -4.047  -3.161  20.844  1.00 97.56           O  
ATOM   2787  CG  PHE A 349      -0.562  -0.341  19.829  1.00 97.56           C  
ATOM   2788  CD1 PHE A 349      -1.199   0.870  20.066  1.00 97.56           C  
ATOM   2789  CD2 PHE A 349       0.811  -0.345  19.624  1.00 97.56           C  
ATOM   2790  CE1 PHE A 349      -0.478   2.062  20.098  1.00 97.56           C  
ATOM   2791  CE2 PHE A 349       1.539   0.841  19.654  1.00 97.56           C  
ATOM   2792  CZ  PHE A 349       0.892   2.043  19.890  1.00 97.56           C  
ATOM   2793  N   VAL A 350      -2.230  -4.433  21.062  1.00 97.34           N  
ATOM   2794  CA  VAL A 350      -2.913  -5.712  20.903  1.00 97.34           C  
ATOM   2795  C   VAL A 350      -3.780  -5.991  22.128  1.00 97.34           C  
ATOM   2796  CB  VAL A 350      -1.910  -6.867  20.685  1.00 97.34           C  
ATOM   2797  O   VAL A 350      -4.942  -6.384  21.998  1.00 97.34           O  
ATOM   2798  CG1 VAL A 350      -2.643  -8.201  20.553  1.00 97.34           C  
ATOM   2799  CG2 VAL A 350      -1.051  -6.602  19.450  1.00 97.34           C  
ATOM   2800  N   SER A 351      -3.285  -5.699  23.306  1.00 97.09           N  
ATOM   2801  CA  SER A 351      -3.950  -6.068  24.551  1.00 97.09           C  
ATOM   2802  C   SER A 351      -5.055  -5.076  24.903  1.00 97.09           C  
ATOM   2803  CB  SER A 351      -2.940  -6.145  25.697  1.00 97.09           C  
ATOM   2804  O   SER A 351      -5.924  -5.373  25.725  1.00 97.09           O  
ATOM   2805  OG  SER A 351      -2.329  -4.884  25.914  1.00 97.09           O  
ATOM   2806  N   ALA A 352      -5.086  -3.885  24.197  1.00 97.32           N  
ATOM   2807  CA  ALA A 352      -6.065  -2.839  24.483  1.00 97.32           C  
ATOM   2808  C   ALA A 352      -7.425  -3.183  23.883  1.00 97.32           C  
ATOM   2809  CB  ALA A 352      -5.576  -1.494  23.951  1.00 97.32           C  
ATOM   2810  O   ALA A 352      -8.449  -2.633  24.295  1.00 97.32           O  
ATOM   2811  N   ILE A 353      -7.432  -4.220  22.967  1.00 97.65           N  
ATOM   2812  CA  ILE A 353      -8.644  -4.566  22.233  1.00 97.65           C  
ATOM   2813  C   ILE A 353      -8.823  -6.083  22.218  1.00 97.65           C  
ATOM   2814  CB  ILE A 353      -8.608  -4.017  20.790  1.00 97.65           C  
ATOM   2815  O   ILE A 353      -7.869  -6.824  21.970  1.00 97.65           O  
ATOM   2816  CG1 ILE A 353      -8.463  -2.491  20.803  1.00 97.65           C  
ATOM   2817  CG2 ILE A 353      -9.861  -4.441  20.018  1.00 97.65           C  
ATOM   2818  CD1 ILE A 353      -7.913  -1.910  19.507  1.00 97.65           C  
ATOM   2819  N   LYS A 354     -10.006  -6.516  22.569  1.00 97.87           N  
ATOM   2820  CA  LYS A 354     -10.324  -7.931  22.401  1.00 97.87           C  
ATOM   2821  C   LYS A 354     -10.743  -8.234  20.965  1.00 97.87           C  
ATOM   2822  CB  LYS A 354     -11.430  -8.352  23.370  1.00 97.87           C  
ATOM   2823  O   LYS A 354     -11.693  -7.639  20.452  1.00 97.87           O  
ATOM   2824  CG  LYS A 354     -11.013  -8.327  24.833  1.00 97.87           C  
ATOM   2825  CD  LYS A 354     -10.032  -9.447  25.154  1.00 97.87           C  
ATOM   2826  CE  LYS A 354      -9.666  -9.464  26.632  1.00 97.87           C  
ATOM   2827  NZ  LYS A 354      -8.610 -10.478  26.930  1.00 97.87           N  
ATOM   2828  N   GLY A 355     -10.028  -9.165  20.266  1.00 96.59           N  
ATOM   2829  CA  GLY A 355     -10.301  -9.516  18.882  1.00 96.59           C  
ATOM   2830  C   GLY A 355      -9.088  -9.375  17.981  1.00 96.59           C  
ATOM   2831  O   GLY A 355      -9.155  -9.684  16.789  1.00 96.59           O  
ATOM   2832  N   MET A 356      -7.957  -8.919  18.577  1.00 97.60           N  
ATOM   2833  CA  MET A 356      -6.714  -8.777  17.823  1.00 97.60           C  
ATOM   2834  C   MET A 356      -5.862 -10.037  17.936  1.00 97.60           C  
ATOM   2835  CB  MET A 356      -5.922  -7.564  18.313  1.00 97.60           C  
ATOM   2836  O   MET A 356      -5.455 -10.419  19.035  1.00 97.60           O  
ATOM   2837  CG  MET A 356      -6.662  -6.245  18.158  1.00 97.60           C  
ATOM   2838  SD  MET A 356      -7.055  -5.861  16.407  1.00 97.60           S  
ATOM   2839  CE  MET A 356      -8.817  -6.294  16.372  1.00 97.60           C  
ATOM   2840  N   HIS A 357      -5.573 -10.711  16.813  1.00 97.14           N  
ATOM   2841  CA  HIS A 357      -4.773 -11.929  16.755  1.00 97.14           C  
ATOM   2842  C   HIS A 357      -3.702 -11.834  15.673  1.00 97.14           C  
ATOM   2843  CB  HIS A 357      -5.666 -13.145  16.504  1.00 97.14           C  
ATOM   2844  O   HIS A 357      -3.838 -12.435  14.605  1.00 97.14           O  
ATOM   2845  CG  HIS A 357      -6.804 -13.263  17.467  1.00 97.14           C  
ATOM   2846  CD2 HIS A 357      -8.129 -13.037  17.310  1.00 97.14           C  
ATOM   2847  ND1 HIS A 357      -6.631 -13.656  18.777  1.00 97.14           N  
ATOM   2848  CE1 HIS A 357      -7.806 -13.667  19.385  1.00 97.14           C  
ATOM   2849  NE2 HIS A 357      -8.731 -13.295  18.517  1.00 97.14           N  
ATOM   2850  N   PRO A 358      -2.577 -11.053  15.939  1.00 97.74           N  
ATOM   2851  CA  PRO A 358      -1.537 -10.867  14.925  1.00 97.74           C  
ATOM   2852  C   PRO A 358      -0.804 -12.163  14.586  1.00 97.74           C  
ATOM   2853  CB  PRO A 358      -0.588  -9.856  15.575  1.00 97.74           C  
ATOM   2854  O   PRO A 358      -0.439 -12.923  15.487  1.00 97.74           O  
ATOM   2855  CG  PRO A 358      -0.749 -10.072  17.045  1.00 97.74           C  
ATOM   2856  CD  PRO A 358      -2.178 -10.443  17.319  1.00 97.74           C  
ATOM   2857  N   ASN A 359      -0.669 -12.449  13.285  1.00 97.36           N  
ATOM   2858  CA  ASN A 359       0.146 -13.572  12.835  1.00 97.36           C  
ATOM   2859  C   ASN A 359       0.870 -13.252  11.531  1.00 97.36           C  
ATOM   2860  CB  ASN A 359      -0.715 -14.827  12.670  1.00 97.36           C  
ATOM   2861  O   ASN A 359       0.383 -12.459  10.723  1.00 97.36           O  
ATOM   2862  CG  ASN A 359      -1.687 -14.720  11.512  1.00 97.36           C  
ATOM   2863  ND2 ASN A 359      -2.894 -14.243  11.793  1.00 97.36           N  
ATOM   2864  OD1 ASN A 359      -1.357 -15.064  10.374  1.00 97.36           O  
ATOM   2865  N   LYS A 360       1.936 -13.856  11.360  1.00 96.62           N  
ATOM   2866  CA  LYS A 360       2.847 -13.560  10.258  1.00 96.62           C  
ATOM   2867  C   LYS A 360       2.234 -13.952   8.917  1.00 96.62           C  
ATOM   2868  CB  LYS A 360       4.180 -14.283  10.456  1.00 96.62           C  
ATOM   2869  O   LYS A 360       2.273 -13.175   7.960  1.00 96.62           O  
ATOM   2870  CG  LYS A 360       5.191 -14.032   9.346  1.00 96.62           C  
ATOM   2871  CD  LYS A 360       6.500 -14.767   9.605  1.00 96.62           C  
ATOM   2872  CE  LYS A 360       7.487 -14.572   8.462  1.00 96.62           C  
ATOM   2873  NZ  LYS A 360       8.784 -15.264   8.727  1.00 96.62           N  
ATOM   2874  N   GLU A 361       1.601 -15.136   8.755  1.00 95.94           N  
ATOM   2875  CA  GLU A 361       1.070 -15.686   7.512  1.00 95.94           C  
ATOM   2876  C   GLU A 361      -0.069 -14.827   6.970  1.00 95.94           C  
ATOM   2877  CB  GLU A 361       0.590 -17.124   7.721  1.00 95.94           C  
ATOM   2878  O   GLU A 361      -0.167 -14.605   5.762  1.00 95.94           O  
ATOM   2879  CG  GLU A 361       1.714 -18.113   7.997  1.00 95.94           C  
ATOM   2880  CD  GLU A 361       2.209 -18.074   9.433  1.00 95.94           C  
ATOM   2881  OE1 GLU A 361       3.267 -18.675   9.727  1.00 95.94           O  
ATOM   2882  OE2 GLU A 361       1.533 -17.438  10.272  1.00 95.94           O  
ATOM   2883  N   GLU A 362      -0.828 -14.200   7.822  1.00 96.32           N  
ATOM   2884  CA  GLU A 362      -2.018 -13.471   7.395  1.00 96.32           C  
ATOM   2885  C   GLU A 362      -1.784 -11.964   7.431  1.00 96.32           C  
ATOM   2886  CB  GLU A 362      -3.217 -13.838   8.273  1.00 96.32           C  
ATOM   2887  O   GLU A 362      -2.488 -11.205   6.760  1.00 96.32           O  
ATOM   2888  CG  GLU A 362      -3.680 -15.279   8.111  1.00 96.32           C  
ATOM   2889  CD  GLU A 362      -4.943 -15.595   8.897  1.00 96.32           C  
ATOM   2890  OE1 GLU A 362      -5.463 -16.728   8.779  1.00 96.32           O  
ATOM   2891  OE2 GLU A 362      -5.416 -14.703   9.636  1.00 96.32           O  
ATOM   2892  N   HIS A 363      -0.691 -11.530   8.127  1.00 97.95           N  
ATOM   2893  CA  HIS A 363      -0.677 -10.101   8.418  1.00 97.95           C  
ATOM   2894  C   HIS A 363       0.632  -9.460   7.970  1.00 97.95           C  
ATOM   2895  CB  HIS A 363      -0.897  -9.856   9.912  1.00 97.95           C  
ATOM   2896  O   HIS A 363       0.814  -8.248   8.109  1.00 97.95           O  
ATOM   2897  CG  HIS A 363      -2.223 -10.337  10.410  1.00 97.95           C  
ATOM   2898  CD2 HIS A 363      -3.433 -10.394   9.804  1.00 97.95           C  
ATOM   2899  ND1 HIS A 363      -2.405 -10.833  11.682  1.00 97.95           N  
ATOM   2900  CE1 HIS A 363      -3.673 -11.176  11.838  1.00 97.95           C  
ATOM   2901  NE2 HIS A 363      -4.318 -10.920  10.713  1.00 97.95           N  
ATOM   2902  N   GLU A 364       1.588 -10.263   7.375  1.00 97.73           N  
ATOM   2903  CA  GLU A 364       2.847  -9.709   6.885  1.00 97.73           C  
ATOM   2904  C   GLU A 364       2.720  -9.244   5.438  1.00 97.73           C  
ATOM   2905  CB  GLU A 364       3.972 -10.740   7.009  1.00 97.73           C  
ATOM   2906  O   GLU A 364       2.103  -9.922   4.614  1.00 97.73           O  
ATOM   2907  CG  GLU A 364       5.334 -10.219   6.573  1.00 97.73           C  
ATOM   2908  CD  GLU A 364       6.456 -11.223   6.785  1.00 97.73           C  
ATOM   2909  OE1 GLU A 364       6.584 -12.170   5.977  1.00 97.73           O  
ATOM   2910  OE2 GLU A 364       7.213 -11.061   7.769  1.00 97.73           O  
ATOM   2911  N   SER A 365       3.220  -8.073   5.213  1.00 97.59           N  
ATOM   2912  CA  SER A 365       3.336  -7.569   3.849  1.00 97.59           C  
ATOM   2913  C   SER A 365       4.605  -8.081   3.176  1.00 97.59           C  
ATOM   2914  CB  SER A 365       3.326  -6.040   3.840  1.00 97.59           C  
ATOM   2915  O   SER A 365       5.694  -7.999   3.749  1.00 97.59           O  
ATOM   2916  OG  SER A 365       2.086  -5.542   4.314  1.00 97.59           O  
ATOM   2917  N   PHE A 366       4.446  -8.601   1.950  1.00 97.65           N  
ATOM   2918  CA  PHE A 366       5.616  -9.152   1.277  1.00 97.65           C  
ATOM   2919  C   PHE A 366       5.475  -9.036  -0.236  1.00 97.65           C  
ATOM   2920  CB  PHE A 366       5.827 -10.616   1.674  1.00 97.65           C  
ATOM   2921  O   PHE A 366       4.376  -8.804  -0.746  1.00 97.65           O  
ATOM   2922  CG  PHE A 366       4.776 -11.549   1.135  1.00 97.65           C  
ATOM   2923  CD1 PHE A 366       3.638 -11.839   1.878  1.00 97.65           C  
ATOM   2924  CD2 PHE A 366       4.926 -12.136  -0.114  1.00 97.65           C  
ATOM   2925  CE1 PHE A 366       2.663 -12.702   1.382  1.00 97.65           C  
ATOM   2926  CE2 PHE A 366       3.956 -12.999  -0.616  1.00 97.65           C  
ATOM   2927  CZ  PHE A 366       2.826 -13.281   0.134  1.00 97.65           C  
ATOM   2928  N   VAL A 367       6.608  -9.190  -0.902  1.00 97.69           N  
ATOM   2929  CA  VAL A 367       6.634  -9.250  -2.359  1.00 97.69           C  
ATOM   2930  C   VAL A 367       7.676 -10.269  -2.816  1.00 97.69           C  
ATOM   2931  CB  VAL A 367       6.934  -7.867  -2.979  1.00 97.69           C  
ATOM   2932  O   VAL A 367       8.800 -10.286  -2.310  1.00 97.69           O  
ATOM   2933  CG1 VAL A 367       8.331  -7.390  -2.585  1.00 97.69           C  
ATOM   2934  CG2 VAL A 367       6.795  -7.923  -4.500  1.00 97.69           C  
ATOM   2935  N   ASP A 368       7.272 -11.130  -3.652  1.00 97.95           N  
ATOM   2936  CA  ASP A 368       8.166 -12.100  -4.276  1.00 97.95           C  
ATOM   2937  C   ASP A 368       8.594 -11.637  -5.667  1.00 97.95           C  
ATOM   2938  CB  ASP A 368       7.493 -13.472  -4.363  1.00 97.95           C  
ATOM   2939  O   ASP A 368       7.762 -11.508  -6.568  1.00 97.95           O  
ATOM   2940  CG  ASP A 368       7.208 -14.079  -3.001  1.00 97.95           C  
ATOM   2941  OD1 ASP A 368       7.891 -13.720  -2.017  1.00 97.95           O  
ATOM   2942  OD2 ASP A 368       6.293 -14.927  -2.911  1.00 97.95           O  
ATOM   2943  N   ILE A 369       9.900 -11.428  -5.790  1.00 97.68           N  
ATOM   2944  CA  ILE A 369      10.440 -10.820  -7.001  1.00 97.68           C  
ATOM   2945  C   ILE A 369      11.398 -11.794  -7.684  1.00 97.68           C  
ATOM   2946  CB  ILE A 369      11.160  -9.488  -6.692  1.00 97.68           C  
ATOM   2947  O   ILE A 369      12.238 -12.413  -7.026  1.00 97.68           O  
ATOM   2948  CG1 ILE A 369      10.228  -8.543  -5.926  1.00 97.68           C  
ATOM   2949  CG2 ILE A 369      11.664  -8.835  -7.983  1.00 97.68           C  
ATOM   2950  CD1 ILE A 369      10.932  -7.335  -5.322  1.00 97.68           C  
ATOM   2951  N   ASN A 370      11.199 -11.955  -9.012  1.00 96.57           N  
ATOM   2952  CA  ASN A 370      12.215 -12.679  -9.769  1.00 96.57           C  
ATOM   2953  C   ASN A 370      13.514 -11.883  -9.867  1.00 96.57           C  
ATOM   2954  CB  ASN A 370      11.698 -13.026 -11.167  1.00 96.57           C  
ATOM   2955  O   ASN A 370      13.522 -10.761 -10.376  1.00 96.57           O  
ATOM   2956  CG  ASN A 370      12.709 -13.804 -11.987  1.00 96.57           C  
ATOM   2957  ND2 ASN A 370      12.776 -15.111 -11.761  1.00 96.57           N  
ATOM   2958  OD1 ASN A 370      13.423 -13.235 -12.816  1.00 96.57           O  
ATOM   2959  N   PRO A 371      14.607 -12.436  -9.370  1.00 96.00           N  
ATOM   2960  CA  PRO A 371      15.858 -11.681  -9.260  1.00 96.00           C  
ATOM   2961  C   PRO A 371      16.447 -11.315 -10.620  1.00 96.00           C  
ATOM   2962  CB  PRO A 371      16.782 -12.639  -8.504  1.00 96.00           C  
ATOM   2963  O   PRO A 371      17.188 -10.336 -10.733  1.00 96.00           O  
ATOM   2964  CG  PRO A 371      16.192 -13.994  -8.724  1.00 96.00           C  
ATOM   2965  CD  PRO A 371      14.702 -13.850  -8.851  1.00 96.00           C  
ATOM   2966  N   LEU A 372      16.158 -12.081 -11.659  1.00 94.83           N  
ATOM   2967  CA  LEU A 372      16.718 -11.867 -12.989  1.00 94.83           C  
ATOM   2968  C   LEU A 372      15.984 -10.743 -13.713  1.00 94.83           C  
ATOM   2969  CB  LEU A 372      16.645 -13.154 -13.814  1.00 94.83           C  
ATOM   2970  O   LEU A 372      16.615  -9.844 -14.272  1.00 94.83           O  
ATOM   2971  CG  LEU A 372      17.203 -13.080 -15.236  1.00 94.83           C  
ATOM   2972  CD1 LEU A 372      18.693 -12.756 -15.205  1.00 94.83           C  
ATOM   2973  CD2 LEU A 372      16.951 -14.388 -15.979  1.00 94.83           C  
ATOM   2974  N   THR A 373      14.642 -10.670 -13.608  1.00 93.88           N  
ATOM   2975  CA  THR A 373      13.848  -9.757 -14.422  1.00 93.88           C  
ATOM   2976  C   THR A 373      13.325  -8.597 -13.580  1.00 93.88           C  
ATOM   2977  CB  THR A 373      12.665 -10.486 -15.087  1.00 93.88           C  
ATOM   2978  O   THR A 373      13.002  -7.533 -14.112  1.00 93.88           O  
ATOM   2979  CG2 THR A 373      13.152 -11.623 -15.979  1.00 93.88           C  
ATOM   2980  OG1 THR A 373      11.810 -11.023 -14.071  1.00 93.88           O  
ATOM   2981  N   GLY A 374      13.189  -8.782 -12.267  1.00 94.46           N  
ATOM   2982  CA  GLY A 374      12.656  -7.759 -11.382  1.00 94.46           C  
ATOM   2983  C   GLY A 374      11.140  -7.710 -11.370  1.00 94.46           C  
ATOM   2984  O   GLY A 374      10.547  -6.804 -10.780  1.00 94.46           O  
ATOM   2985  N   ILE A 375      10.513  -8.657 -11.969  1.00 93.63           N  
ATOM   2986  CA  ILE A 375       9.060  -8.742 -12.074  1.00 93.63           C  
ATOM   2987  C   ILE A 375       8.485  -9.350 -10.797  1.00 93.63           C  
ATOM   2988  CB  ILE A 375       8.631  -9.574 -13.304  1.00 93.63           C  
ATOM   2989  O   ILE A 375       9.064 -10.279 -10.229  1.00 93.63           O  
ATOM   2990  CG1 ILE A 375       8.974  -8.829 -14.599  1.00 93.63           C  
ATOM   2991  CG2 ILE A 375       7.137  -9.902 -13.239  1.00 93.63           C  
ATOM   2992  CD1 ILE A 375       8.791  -9.662 -15.860  1.00 93.63           C  
ATOM   2993  N   ILE A 376       7.385  -8.894 -10.377  1.00 95.63           N  
ATOM   2994  CA  ILE A 376       6.702  -9.396  -9.190  1.00 95.63           C  
ATOM   2995  C   ILE A 376       5.921 -10.660  -9.540  1.00 95.63           C  
ATOM   2996  CB  ILE A 376       5.758  -8.331  -8.588  1.00 95.63           C  
ATOM   2997  O   ILE A 376       5.084 -10.649 -10.446  1.00 95.63           O  
ATOM   2998  CG1 ILE A 376       6.556  -7.102  -8.140  1.00 95.63           C  
ATOM   2999  CG2 ILE A 376       4.956  -8.918  -7.423  1.00 95.63           C  
ATOM   3000  CD1 ILE A 376       5.691  -5.922  -7.719  1.00 95.63           C  
ATOM   3001  N   LEU A 377       6.224 -11.778  -8.835  1.00 96.84           N  
ATOM   3002  CA  LEU A 377       5.549 -13.047  -9.086  1.00 96.84           C  
ATOM   3003  C   LEU A 377       4.354 -13.220  -8.155  1.00 96.84           C  
ATOM   3004  CB  LEU A 377       6.522 -14.215  -8.911  1.00 96.84           C  
ATOM   3005  O   LEU A 377       3.317 -13.750  -8.561  1.00 96.84           O  
ATOM   3006  CG  LEU A 377       7.820 -14.144  -9.718  1.00 96.84           C  
ATOM   3007  CD1 LEU A 377       8.677 -15.377  -9.451  1.00 96.84           C  
ATOM   3008  CD2 LEU A 377       7.517 -14.009 -11.206  1.00 96.84           C  
ATOM   3009  N   ARG A 378       4.501 -12.855  -6.975  1.00 97.42           N  
ATOM   3010  CA  ARG A 378       3.502 -12.899  -5.912  1.00 97.42           C  
ATOM   3011  C   ARG A 378       3.714 -11.766  -4.913  1.00 97.42           C  
ATOM   3012  CB  ARG A 378       3.543 -14.248  -5.190  1.00 97.42           C  
ATOM   3013  O   ARG A 378       4.848 -11.477  -4.526  1.00 97.42           O  
ATOM   3014  CG  ARG A 378       2.480 -14.403  -4.114  1.00 97.42           C  
ATOM   3015  CD  ARG A 378       2.447 -15.819  -3.554  1.00 97.42           C  
ATOM   3016  NE  ARG A 378       3.686 -16.151  -2.856  1.00 97.42           N  
ATOM   3017  NH1 ARG A 378       3.120 -18.358  -2.472  1.00 97.42           N  
ATOM   3018  NH2 ARG A 378       5.134 -17.542  -1.741  1.00 97.42           N  
ATOM   3019  CZ  ARG A 378       3.977 -17.349  -2.358  1.00 97.42           C  
ATOM   3020  N   GLY A 379       2.646 -11.121  -4.561  1.00 96.74           N  
ATOM   3021  CA  GLY A 379       2.755 -10.034  -3.600  1.00 96.74           C  
ATOM   3022  C   GLY A 379       1.494  -9.832  -2.782  1.00 96.74           C  
ATOM   3023  O   GLY A 379       0.390 -10.112  -3.254  1.00 96.74           O  
ATOM   3024  N   ALA A 380       1.697  -9.395  -1.542  1.00 97.30           N  
ATOM   3025  CA  ALA A 380       0.602  -9.036  -0.644  1.00 97.30           C  
ATOM   3026  C   ALA A 380       0.932  -7.773   0.145  1.00 97.30           C  
ATOM   3027  CB  ALA A 380       0.295 -10.190   0.307  1.00 97.30           C  
ATOM   3028  O   ALA A 380       1.841  -7.773   0.978  1.00 97.30           O  
ATOM   3029  N   LYS A 381       0.268  -6.737  -0.246  1.00 96.40           N  
ATOM   3030  CA  LYS A 381       0.350  -5.473   0.480  1.00 96.40           C  
ATOM   3031  C   LYS A 381      -0.764  -5.362   1.517  1.00 96.40           C  
ATOM   3032  CB  LYS A 381       0.284  -4.292  -0.489  1.00 96.40           C  
ATOM   3033  O   LYS A 381      -1.937  -5.226   1.164  1.00 96.40           O  
ATOM   3034  CG  LYS A 381       0.464  -2.935   0.176  1.00 96.40           C  
ATOM   3035  CD  LYS A 381       0.378  -1.801  -0.837  1.00 96.40           C  
ATOM   3036  CE  LYS A 381       0.417  -0.439  -0.157  1.00 96.40           C  
ATOM   3037  NZ  LYS A 381       0.348   0.677  -1.147  1.00 96.40           N  
ATOM   3038  N   ARG A 382      -0.318  -5.371   2.867  1.00 97.30           N  
ATOM   3039  CA  ARG A 382      -1.299  -5.421   3.946  1.00 97.30           C  
ATOM   3040  C   ARG A 382      -1.056  -4.307   4.959  1.00 97.30           C  
ATOM   3041  CB  ARG A 382      -1.261  -6.782   4.645  1.00 97.30           C  
ATOM   3042  O   ARG A 382       0.039  -4.192   5.513  1.00 97.30           O  
ATOM   3043  CG  ARG A 382      -1.537  -7.957   3.720  1.00 97.30           C  
ATOM   3044  CD  ARG A 382      -1.240  -9.288   4.396  1.00 97.30           C  
ATOM   3045  NE  ARG A 382      -1.564 -10.417   3.528  1.00 97.30           N  
ATOM   3046  NH1 ARG A 382      -0.541 -12.002   4.862  1.00 97.30           N  
ATOM   3047  NH2 ARG A 382      -1.570 -12.630   2.912  1.00 97.30           N  
ATOM   3048  CZ  ARG A 382      -1.224 -11.681   3.770  1.00 97.30           C  
ATOM   3049  N   PHE A 383      -2.084  -3.510   5.181  1.00 97.05           N  
ATOM   3050  CA  PHE A 383      -2.014  -2.479   6.210  1.00 97.05           C  
ATOM   3051  C   PHE A 383      -3.382  -2.249   6.840  1.00 97.05           C  
ATOM   3052  CB  PHE A 383      -1.478  -1.169   5.625  1.00 97.05           C  
ATOM   3053  O   PHE A 383      -4.395  -2.735   6.332  1.00 97.05           O  
ATOM   3054  CG  PHE A 383      -2.255  -0.672   4.436  1.00 97.05           C  
ATOM   3055  CD1 PHE A 383      -1.912  -1.069   3.149  1.00 97.05           C  
ATOM   3056  CD2 PHE A 383      -3.330   0.191   4.605  1.00 97.05           C  
ATOM   3057  CE1 PHE A 383      -2.629  -0.611   2.046  1.00 97.05           C  
ATOM   3058  CE2 PHE A 383      -4.051   0.653   3.508  1.00 97.05           C  
ATOM   3059  CZ  PHE A 383      -3.699   0.251   2.230  1.00 97.05           C  
ATOM   3060  N   GLN A 384      -3.360  -1.661   7.945  1.00 98.09           N  
ATOM   3061  CA  GLN A 384      -4.550  -1.476   8.769  1.00 98.09           C  
ATOM   3062  C   GLN A 384      -4.798   0.003   9.052  1.00 98.09           C  
ATOM   3063  CB  GLN A 384      -4.420  -2.248  10.083  1.00 98.09           C  
ATOM   3064  O   GLN A 384      -3.854   0.766   9.268  1.00 98.09           O  
ATOM   3065  CG  GLN A 384      -5.630  -2.113  10.997  1.00 98.09           C  
ATOM   3066  CD  GLN A 384      -5.597  -3.087  12.160  1.00 98.09           C  
ATOM   3067  NE2 GLN A 384      -5.315  -2.576  13.354  1.00 98.09           N  
ATOM   3068  OE1 GLN A 384      -5.825  -4.289  11.988  1.00 98.09           O  
ATOM   3069  N   ILE A 385      -6.054   0.459   8.923  1.00 97.90           N  
ATOM   3070  CA  ILE A 385      -6.468   1.822   9.239  1.00 97.90           C  
ATOM   3071  C   ILE A 385      -7.059   1.868  10.647  1.00 97.90           C  
ATOM   3072  CB  ILE A 385      -7.492   2.354   8.211  1.00 97.90           C  
ATOM   3073  O   ILE A 385      -7.972   1.104  10.969  1.00 97.90           O  
ATOM   3074  CG1 ILE A 385      -6.874   2.381   6.808  1.00 97.90           C  
ATOM   3075  CG2 ILE A 385      -7.991   3.744   8.617  1.00 97.90           C  
ATOM   3076  CD1 ILE A 385      -7.858   2.750   5.706  1.00 97.90           C  
ATOM   3077  N   ASN A 386      -6.458   2.753  11.418  1.00 98.21           N  
ATOM   3078  CA  ASN A 386      -6.883   2.940  12.802  1.00 98.21           C  
ATOM   3079  C   ASN A 386      -7.199   4.403  13.099  1.00 98.21           C  
ATOM   3080  CB  ASN A 386      -5.814   2.421  13.766  1.00 98.21           C  
ATOM   3081  O   ASN A 386      -6.797   5.294  12.348  1.00 98.21           O  
ATOM   3082  CG  ASN A 386      -5.355   1.016  13.428  1.00 98.21           C  
ATOM   3083  ND2 ASN A 386      -4.140   0.899  12.907  1.00 98.21           N  
ATOM   3084  OD1 ASN A 386      -6.087   0.044  13.633  1.00 98.21           O  
ATOM   3085  N   THR A 387      -7.968   4.648  14.199  1.00 96.81           N  
ATOM   3086  CA  THR A 387      -8.242   6.007  14.653  1.00 96.81           C  
ATOM   3087  C   THR A 387      -7.820   6.186  16.108  1.00 96.81           C  
ATOM   3088  CB  THR A 387      -9.733   6.357  14.501  1.00 96.81           C  
ATOM   3089  O   THR A 387      -7.919   5.254  16.908  1.00 96.81           O  
ATOM   3090  CG2 THR A 387     -10.163   6.312  13.038  1.00 96.81           C  
ATOM   3091  OG1 THR A 387     -10.517   5.418  15.247  1.00 96.81           O  
ATOM   3092  N   TYR A 388      -7.304   7.380  16.366  1.00 94.14           N  
ATOM   3093  CA  TYR A 388      -6.930   7.722  17.734  1.00 94.14           C  
ATOM   3094  C   TYR A 388      -8.128   8.259  18.508  1.00 94.14           C  
ATOM   3095  CB  TYR A 388      -5.799   8.755  17.740  1.00 94.14           C  
ATOM   3096  O   TYR A 388      -8.743   9.248  18.105  1.00 94.14           O  
ATOM   3097  CG  TYR A 388      -5.203   8.994  19.106  1.00 94.14           C  
ATOM   3098  CD1 TYR A 388      -5.426  10.190  19.785  1.00 94.14           C  
ATOM   3099  CD2 TYR A 388      -4.416   8.026  19.720  1.00 94.14           C  
ATOM   3100  CE1 TYR A 388      -4.878  10.416  21.043  1.00 94.14           C  
ATOM   3101  CE2 TYR A 388      -3.862   8.241  20.978  1.00 94.14           C  
ATOM   3102  OH  TYR A 388      -3.553   9.656  22.876  1.00 94.14           O  
ATOM   3103  CZ  TYR A 388      -4.099   9.437  21.631  1.00 94.14           C  
ATOM   3104  N   VAL A 389      -8.445   7.518  19.639  1.00 94.17           N  
ATOM   3105  CA  VAL A 389      -9.632   7.911  20.392  1.00 94.17           C  
ATOM   3106  C   VAL A 389      -9.249   8.219  21.837  1.00 94.17           C  
ATOM   3107  CB  VAL A 389     -10.719   6.815  20.350  1.00 94.17           C  
ATOM   3108  O   VAL A 389      -8.420   7.524  22.428  1.00 94.17           O  
ATOM   3109  CG1 VAL A 389     -12.052   7.356  20.865  1.00 94.17           C  
ATOM   3110  CG2 VAL A 389     -10.872   6.269  18.932  1.00 94.17           C  
ATOM   3111  N   ARG A 390      -9.858   9.337  22.325  1.00 93.63           N  
ATOM   3112  CA  ARG A 390      -9.649   9.746  23.711  1.00 93.63           C  
ATOM   3113  C   ARG A 390     -10.882  10.449  24.266  1.00 93.63           C  
ATOM   3114  CB  ARG A 390      -8.428  10.662  23.823  1.00 93.63           C  
ATOM   3115  O   ARG A 390     -11.719  10.940  23.506  1.00 93.63           O  
ATOM   3116  CG  ARG A 390      -8.603  12.008  23.138  1.00 93.63           C  
ATOM   3117  CD  ARG A 390      -7.349  12.864  23.248  1.00 93.63           C  
ATOM   3118  NE  ARG A 390      -7.457  14.082  22.450  1.00 93.63           N  
ATOM   3119  NH1 ARG A 390      -8.378  15.356  24.143  1.00 93.63           N  
ATOM   3120  NH2 ARG A 390      -7.995  16.284  22.082  1.00 93.63           N  
ATOM   3121  CZ  ARG A 390      -7.943  15.238  22.894  1.00 93.63           C  
ATOM   3122  N   LYS A 391     -10.879  10.425  25.590  1.00 93.18           N  
ATOM   3123  CA  LYS A 391     -11.955  11.150  26.259  1.00 93.18           C  
ATOM   3124  C   LYS A 391     -11.735  12.658  26.178  1.00 93.18           C  
ATOM   3125  CB  LYS A 391     -12.068  10.715  27.721  1.00 93.18           C  
ATOM   3126  O   LYS A 391     -10.653  13.151  26.501  1.00 93.18           O  
ATOM   3127  CG  LYS A 391     -13.154  11.440  28.501  1.00 93.18           C  
ATOM   3128  CD  LYS A 391     -13.159  11.028  29.968  1.00 93.18           C  
ATOM   3129  CE  LYS A 391     -14.196  11.808  30.765  1.00 93.18           C  
ATOM   3130  NZ  LYS A 391     -14.166  11.448  32.214  1.00 93.18           N  
ATOM   3131  N   LEU A 392     -12.884  13.253  25.720  1.00 88.27           N  
ATOM   3132  CA  LEU A 392     -12.891  14.712  25.697  1.00 88.27           C  
ATOM   3133  C   LEU A 392     -13.986  15.264  26.603  1.00 88.27           C  
ATOM   3134  CB  LEU A 392     -13.086  15.225  24.268  1.00 88.27           C  
ATOM   3135  O   LEU A 392     -15.174  15.055  26.346  1.00 88.27           O  
ATOM   3136  CG  LEU A 392     -12.003  14.846  23.257  1.00 88.27           C  
ATOM   3137  CD1 LEU A 392     -12.453  15.194  21.843  1.00 88.27           C  
ATOM   3138  CD2 LEU A 392     -10.690  15.543  23.593  1.00 88.27           C  
ATOM   3139  N   ASP A 393     -13.586  16.000  27.679  1.00 86.37           N  
ATOM   3140  CA  ASP A 393     -14.479  16.437  28.748  1.00 86.37           C  
ATOM   3141  C   ASP A 393     -15.587  17.336  28.204  1.00 86.37           C  
ATOM   3142  CB  ASP A 393     -13.694  17.171  29.837  1.00 86.37           C  
ATOM   3143  O   ASP A 393     -16.717  17.305  28.696  1.00 86.37           O  
ATOM   3144  CG  ASP A 393     -12.785  16.252  30.634  1.00 86.37           C  
ATOM   3145  OD1 ASP A 393     -13.110  15.054  30.786  1.00 86.37           O  
ATOM   3146  OD2 ASP A 393     -11.736  16.730  31.117  1.00 86.37           O  
ATOM   3147  N   ASP A 394     -15.343  17.955  27.134  1.00 84.95           N  
ATOM   3148  CA  ASP A 394     -16.292  18.932  26.610  1.00 84.95           C  
ATOM   3149  C   ASP A 394     -17.287  18.274  25.655  1.00 84.95           C  
ATOM   3150  CB  ASP A 394     -15.555  20.069  25.899  1.00 84.95           C  
ATOM   3151  O   ASP A 394     -18.300  18.876  25.295  1.00 84.95           O  
ATOM   3152  CG  ASP A 394     -14.717  20.914  26.843  1.00 84.95           C  
ATOM   3153  OD1 ASP A 394     -15.080  21.041  28.033  1.00 84.95           O  
ATOM   3154  OD2 ASP A 394     -13.687  21.459  26.393  1.00 84.95           O  
ATOM   3155  N   PHE A 395     -16.957  17.107  25.292  1.00 86.11           N  
ATOM   3156  CA  PHE A 395     -17.813  16.387  24.356  1.00 86.11           C  
ATOM   3157  C   PHE A 395     -18.391  15.135  25.003  1.00 86.11           C  
ATOM   3158  CB  PHE A 395     -17.033  16.012  23.092  1.00 86.11           C  
ATOM   3159  O   PHE A 395     -17.675  14.157  25.225  1.00 86.11           O  
ATOM   3160  CG  PHE A 395     -16.591  17.198  22.277  1.00 86.11           C  
ATOM   3161  CD1 PHE A 395     -17.430  17.749  21.315  1.00 86.11           C  
ATOM   3162  CD2 PHE A 395     -15.337  17.762  22.472  1.00 86.11           C  
ATOM   3163  CE1 PHE A 395     -17.024  18.846  20.559  1.00 86.11           C  
ATOM   3164  CE2 PHE A 395     -14.925  18.858  21.720  1.00 86.11           C  
ATOM   3165  CZ  PHE A 395     -15.769  19.398  20.764  1.00 86.11           C  
ATOM   3166  N   VAL A 396     -19.709  15.182  25.301  1.00 87.13           N  
ATOM   3167  CA  VAL A 396     -20.415  14.145  26.047  1.00 87.13           C  
ATOM   3168  C   VAL A 396     -20.454  12.856  25.230  1.00 87.13           C  
ATOM   3169  CB  VAL A 396     -21.849  14.587  26.415  1.00 87.13           C  
ATOM   3170  O   VAL A 396     -20.604  11.766  25.786  1.00 87.13           O  
ATOM   3171  CG1 VAL A 396     -21.818  15.758  27.396  1.00 87.13           C  
ATOM   3172  CG2 VAL A 396     -22.630  14.961  25.157  1.00 87.13           C  
ATOM   3173  N   GLU A 397     -20.301  12.979  23.920  1.00 89.99           N  
ATOM   3174  CA  GLU A 397     -20.401  11.848  23.002  1.00 89.99           C  
ATOM   3175  C   GLU A 397     -19.278  10.843  23.241  1.00 89.99           C  
ATOM   3176  CB  GLU A 397     -20.376  12.331  21.550  1.00 89.99           C  
ATOM   3177  O   GLU A 397     -19.452   9.645  23.009  1.00 89.99           O  
ATOM   3178  CG  GLU A 397     -21.600  13.142  21.150  1.00 89.99           C  
ATOM   3179  CD  GLU A 397     -21.495  14.611  21.525  1.00 89.99           C  
ATOM   3180  OE1 GLU A 397     -22.383  15.403  21.135  1.00 89.99           O  
ATOM   3181  OE2 GLU A 397     -20.516  14.974  22.215  1.00 89.99           O  
ATOM   3182  N   THR A 398     -18.065  11.355  23.785  1.00 90.08           N  
ATOM   3183  CA  THR A 398     -16.915  10.481  23.990  1.00 90.08           C  
ATOM   3184  C   THR A 398     -17.064   9.685  25.284  1.00 90.08           C  
ATOM   3185  CB  THR A 398     -15.602  11.285  24.028  1.00 90.08           C  
ATOM   3186  O   THR A 398     -16.381   8.679  25.482  1.00 90.08           O  
ATOM   3187  CG2 THR A 398     -15.349  11.988  22.698  1.00 90.08           C  
ATOM   3188  OG1 THR A 398     -15.679  12.267  25.068  1.00 90.08           O  
ATOM   3189  N   GLY A 399     -18.000   9.977  26.150  1.00 91.43           N  
ATOM   3190  CA  GLY A 399     -18.183   9.283  27.415  1.00 91.43           C  
ATOM   3191  C   GLY A 399     -16.894   9.119  28.197  1.00 91.43           C  
ATOM   3192  O   GLY A 399     -16.098  10.055  28.297  1.00 91.43           O  
ATOM   3193  N   ASP A 400     -16.739   7.944  28.823  1.00 95.14           N  
ATOM   3194  CA  ASP A 400     -15.555   7.614  29.611  1.00 95.14           C  
ATOM   3195  C   ASP A 400     -14.658   6.627  28.868  1.00 95.14           C  
ATOM   3196  CB  ASP A 400     -15.959   7.038  30.970  1.00 95.14           C  
ATOM   3197  O   ASP A 400     -14.080   5.725  29.477  1.00 95.14           O  
ATOM   3198  CG  ASP A 400     -16.652   8.053  31.862  1.00 95.14           C  
ATOM   3199  OD1 ASP A 400     -16.264   9.241  31.850  1.00 95.14           O  
ATOM   3200  OD2 ASP A 400     -17.593   7.660  32.585  1.00 95.14           O  
ATOM   3201  N   ILE A 401     -14.555   6.819  27.595  1.00 95.84           N  
ATOM   3202  CA  ILE A 401     -13.789   5.910  26.749  1.00 95.84           C  
ATOM   3203  C   ILE A 401     -12.308   5.995  27.108  1.00 95.84           C  
ATOM   3204  CB  ILE A 401     -13.997   6.223  25.250  1.00 95.84           C  
ATOM   3205  O   ILE A 401     -11.799   7.074  27.420  1.00 95.84           O  
ATOM   3206  CG1 ILE A 401     -13.385   5.117  24.384  1.00 95.84           C  
ATOM   3207  CG2 ILE A 401     -13.401   7.589  24.897  1.00 95.84           C  
ATOM   3208  CD1 ILE A 401     -13.771   5.198  22.913  1.00 95.84           C  
ATOM   3209  N   ARG A 402     -11.566   4.890  27.027  1.00 95.45           N  
ATOM   3210  CA  ARG A 402     -10.126   4.830  27.254  1.00 95.45           C  
ATOM   3211  C   ARG A 402      -9.358   5.381  26.057  1.00 95.45           C  
ATOM   3212  CB  ARG A 402      -9.687   3.392  27.541  1.00 95.45           C  
ATOM   3213  O   ARG A 402      -9.831   5.304  24.922  1.00 95.45           O  
ATOM   3214  CG  ARG A 402     -10.284   2.807  28.811  1.00 95.45           C  
ATOM   3215  CD  ARG A 402      -9.753   1.408  29.092  1.00 95.45           C  
ATOM   3216  NE  ARG A 402     -10.717   0.380  28.709  1.00 95.45           N  
ATOM   3217  NH1 ARG A 402      -9.366  -1.398  29.301  1.00 95.45           N  
ATOM   3218  NH2 ARG A 402     -11.456  -1.778  28.440  1.00 95.45           N  
ATOM   3219  CZ  ARG A 402     -10.511  -0.930  28.818  1.00 95.45           C  
ATOM   3220  N   THR A 403      -8.269   5.970  26.328  1.00 95.26           N  
ATOM   3221  CA  THR A 403      -7.396   6.426  25.252  1.00 95.26           C  
ATOM   3222  C   THR A 403      -6.710   5.243  24.574  1.00 95.26           C  
ATOM   3223  CB  THR A 403      -6.332   7.409  25.774  1.00 95.26           C  
ATOM   3224  O   THR A 403      -6.043   4.444  25.235  1.00 95.26           O  
ATOM   3225  CG2 THR A 403      -5.474   7.948  24.634  1.00 95.26           C  
ATOM   3226  OG1 THR A 403      -6.984   8.506  26.427  1.00 95.26           O  
ATOM   3227  N   MET A 404      -6.938   5.158  23.283  1.00 96.37           N  
ATOM   3228  CA  MET A 404      -6.353   4.019  22.582  1.00 96.37           C  
ATOM   3229  C   MET A 404      -6.339   4.256  21.075  1.00 96.37           C  
ATOM   3230  CB  MET A 404      -7.124   2.737  22.901  1.00 96.37           C  
ATOM   3231  O   MET A 404      -6.936   5.218  20.588  1.00 96.37           O  
ATOM   3232  CG  MET A 404      -8.562   2.746  22.408  1.00 96.37           C  
ATOM   3233  SD  MET A 404      -9.515   1.291  22.991  1.00 96.37           S  
ATOM   3234  CE  MET A 404     -11.088   1.573  22.132  1.00 96.37           C  
ATOM   3235  N   VAL A 405      -5.590   3.394  20.366  1.00 97.47           N  
ATOM   3236  CA  VAL A 405      -5.652   3.296  18.912  1.00 97.47           C  
ATOM   3237  C   VAL A 405      -6.713   2.276  18.507  1.00 97.47           C  
ATOM   3238  CB  VAL A 405      -4.282   2.908  18.310  1.00 97.47           C  
ATOM   3239  O   VAL A 405      -6.523   1.070  18.683  1.00 97.47           O  
ATOM   3240  CG1 VAL A 405      -4.366   2.823  16.787  1.00 97.47           C  
ATOM   3241  CG2 VAL A 405      -3.210   3.910  18.734  1.00 97.47           C  
ATOM   3242  N   PHE A 406      -7.822   2.831  17.938  1.00 98.00           N  
ATOM   3243  CA  PHE A 406      -9.004   2.025  17.657  1.00 98.00           C  
ATOM   3244  C   PHE A 406      -8.982   1.512  16.223  1.00 98.00           C  
ATOM   3245  CB  PHE A 406     -10.280   2.837  17.905  1.00 98.00           C  
ATOM   3246  O   PHE A 406      -9.011   2.300  15.275  1.00 98.00           O  
ATOM   3247  CG  PHE A 406     -11.536   2.008  17.908  1.00 98.00           C  
ATOM   3248  CD1 PHE A 406     -12.207   1.732  16.723  1.00 98.00           C  
ATOM   3249  CD2 PHE A 406     -12.045   1.503  19.098  1.00 98.00           C  
ATOM   3250  CE1 PHE A 406     -13.369   0.965  16.724  1.00 98.00           C  
ATOM   3251  CE2 PHE A 406     -13.207   0.736  19.106  1.00 98.00           C  
ATOM   3252  CZ  PHE A 406     -13.867   0.468  17.918  1.00 98.00           C  
ATOM   3253  N   PRO A 407      -8.926   0.134  15.991  1.00 98.15           N  
ATOM   3254  CA  PRO A 407      -8.904  -0.436  14.641  1.00 98.15           C  
ATOM   3255  C   PRO A 407     -10.246  -0.309  13.925  1.00 98.15           C  
ATOM   3256  CB  PRO A 407      -8.551  -1.905  14.885  1.00 98.15           C  
ATOM   3257  O   PRO A 407     -11.295  -0.563  14.522  1.00 98.15           O  
ATOM   3258  CG  PRO A 407      -9.013  -2.183  16.279  1.00 98.15           C  
ATOM   3259  CD  PRO A 407      -8.893  -0.919  17.082  1.00 98.15           C  
ATOM   3260  N   VAL A 408     -10.235   0.062  12.658  1.00 98.19           N  
ATOM   3261  CA  VAL A 408     -11.442   0.261  11.863  1.00 98.19           C  
ATOM   3262  C   VAL A 408     -11.530  -0.811  10.779  1.00 98.19           C  
ATOM   3263  CB  VAL A 408     -11.475   1.668  11.224  1.00 98.19           C  
ATOM   3264  O   VAL A 408     -12.537  -1.516  10.676  1.00 98.19           O  
ATOM   3265  CG1 VAL A 408     -12.684   1.815  10.303  1.00 98.19           C  
ATOM   3266  CG2 VAL A 408     -11.491   2.745  12.308  1.00 98.19           C  
ATOM   3267  N   MET A 409     -10.402  -1.024  10.013  1.00 98.22           N  
ATOM   3268  CA  MET A 409     -10.368  -2.010   8.937  1.00 98.22           C  
ATOM   3269  C   MET A 409      -8.936  -2.269   8.481  1.00 98.22           C  
ATOM   3270  CB  MET A 409     -11.218  -1.545   7.754  1.00 98.22           C  
ATOM   3271  O   MET A 409      -8.035  -1.482   8.774  1.00 98.22           O  
ATOM   3272  CG  MET A 409     -10.633  -0.356   7.009  1.00 98.22           C  
ATOM   3273  SD  MET A 409     -11.533   0.010   5.452  1.00 98.22           S  
ATOM   3274  CE  MET A 409     -10.142   0.463   4.378  1.00 98.22           C  
ATOM   3275  N   TYR A 410      -8.740  -3.412   7.924  1.00 98.28           N  
ATOM   3276  CA  TYR A 410      -7.460  -3.615   7.254  1.00 98.28           C  
ATOM   3277  C   TYR A 410      -7.663  -4.131   5.834  1.00 98.28           C  
ATOM   3278  CB  TYR A 410      -6.589  -4.595   8.046  1.00 98.28           C  
ATOM   3279  O   TYR A 410      -8.758  -4.574   5.479  1.00 98.28           O  
ATOM   3280  CG  TYR A 410      -7.018  -6.035   7.909  1.00 98.28           C  
ATOM   3281  CD1 TYR A 410      -7.940  -6.595   8.791  1.00 98.28           C  
ATOM   3282  CD2 TYR A 410      -6.501  -6.841   6.900  1.00 98.28           C  
ATOM   3283  CE1 TYR A 410      -8.337  -7.922   8.670  1.00 98.28           C  
ATOM   3284  CE2 TYR A 410      -6.890  -8.170   6.770  1.00 98.28           C  
ATOM   3285  OH  TYR A 410      -8.197 -10.016   7.534  1.00 98.28           O  
ATOM   3286  CZ  TYR A 410      -7.808  -8.701   7.658  1.00 98.28           C  
ATOM   3287  N   LEU A 411      -6.656  -3.962   4.989  1.00 97.70           N  
ATOM   3288  CA  LEU A 411      -6.770  -4.348   3.586  1.00 97.70           C  
ATOM   3289  C   LEU A 411      -5.643  -5.296   3.190  1.00 97.70           C  
ATOM   3290  CB  LEU A 411      -6.751  -3.110   2.686  1.00 97.70           C  
ATOM   3291  O   LEU A 411      -4.568  -5.275   3.793  1.00 97.70           O  
ATOM   3292  CG  LEU A 411      -5.532  -2.196   2.815  1.00 97.70           C  
ATOM   3293  CD1 LEU A 411      -4.398  -2.698   1.927  1.00 97.70           C  
ATOM   3294  CD2 LEU A 411      -5.900  -0.759   2.460  1.00 97.70           C  
ATOM   3295  N   ASN A 412      -5.991  -6.136   2.263  1.00 97.99           N  
ATOM   3296  CA  ASN A 412      -5.068  -7.051   1.601  1.00 97.99           C  
ATOM   3297  C   ASN A 412      -5.114  -6.894   0.084  1.00 97.99           C  
ATOM   3298  CB  ASN A 412      -5.372  -8.498   1.995  1.00 97.99           C  
ATOM   3299  O   ASN A 412      -6.123  -7.213  -0.547  1.00 97.99           O  
ATOM   3300  CG  ASN A 412      -4.471  -9.496   1.294  1.00 97.99           C  
ATOM   3301  ND2 ASN A 412      -4.878 -10.760   1.288  1.00 97.99           N  
ATOM   3302  OD1 ASN A 412      -3.418  -9.134   0.763  1.00 97.99           O  
ATOM   3303  N   GLU A 413      -4.069  -6.352  -0.422  1.00 96.81           N  
ATOM   3304  CA  GLU A 413      -3.910  -6.270  -1.871  1.00 96.81           C  
ATOM   3305  C   GLU A 413      -2.936  -7.329  -2.380  1.00 96.81           C  
ATOM   3306  CB  GLU A 413      -3.431  -4.875  -2.281  1.00 96.81           C  
ATOM   3307  O   GLU A 413      -1.743  -7.283  -2.072  1.00 96.81           O  
ATOM   3308  CG  GLU A 413      -3.441  -4.639  -3.785  1.00 96.81           C  
ATOM   3309  CD  GLU A 413      -3.009  -3.235  -4.174  1.00 96.81           C  
ATOM   3310  OE1 GLU A 413      -3.562  -2.679  -5.150  1.00 96.81           O  
ATOM   3311  OE2 GLU A 413      -2.110  -2.686  -3.499  1.00 96.81           O  
ATOM   3312  N   SER A 414      -3.470  -8.217  -3.230  1.00 97.14           N  
ATOM   3313  CA  SER A 414      -2.649  -9.370  -3.586  1.00 97.14           C  
ATOM   3314  C   SER A 414      -2.580  -9.553  -5.099  1.00 97.14           C  
ATOM   3315  CB  SER A 414      -3.196 -10.640  -2.934  1.00 97.14           C  
ATOM   3316  O   SER A 414      -3.498  -9.156  -5.820  1.00 97.14           O  
ATOM   3317  OG  SER A 414      -4.517 -10.902  -3.373  1.00 97.14           O  
ATOM   3318  N   VAL A 415      -1.492 -10.010  -5.554  1.00 96.32           N  
ATOM   3319  CA  VAL A 415      -1.261 -10.315  -6.963  1.00 96.32           C  
ATOM   3320  C   VAL A 415      -0.492 -11.627  -7.088  1.00 96.32           C  
ATOM   3321  CB  VAL A 415      -0.494  -9.176  -7.671  1.00 96.32           C  
ATOM   3322  O   VAL A 415       0.407 -11.906  -6.291  1.00 96.32           O  
ATOM   3323  CG1 VAL A 415       0.862  -8.944  -7.006  1.00 96.32           C  
ATOM   3324  CG2 VAL A 415      -0.317  -9.496  -9.155  1.00 96.32           C  
ATOM   3325  N   LEU A 416      -0.923 -12.416  -8.024  1.00 96.94           N  
ATOM   3326  CA  LEU A 416      -0.256 -13.676  -8.334  1.00 96.94           C  
ATOM   3327  C   LEU A 416      -0.075 -13.839  -9.839  1.00 96.94           C  
ATOM   3328  CB  LEU A 416      -1.053 -14.856  -7.773  1.00 96.94           C  
ATOM   3329  O   LEU A 416      -1.008 -13.601 -10.610  1.00 96.94           O  
ATOM   3330  CG  LEU A 416      -0.481 -16.249  -8.041  1.00 96.94           C  
ATOM   3331  CD1 LEU A 416       0.844 -16.428  -7.307  1.00 96.94           C  
ATOM   3332  CD2 LEU A 416      -1.477 -17.326  -7.626  1.00 96.94           C  
ATOM   3333  N   ILE A 417       1.020 -14.222 -10.201  1.00 95.56           N  
ATOM   3334  CA  ILE A 417       1.309 -14.409 -11.619  1.00 95.56           C  
ATOM   3335  C   ILE A 417       0.447 -15.539 -12.177  1.00 95.56           C  
ATOM   3336  CB  ILE A 417       2.806 -14.709 -11.856  1.00 95.56           C  
ATOM   3337  O   ILE A 417       0.263 -16.569 -11.523  1.00 95.56           O  
ATOM   3338  CG1 ILE A 417       3.128 -14.666 -13.354  1.00 95.56           C  
ATOM   3339  CG2 ILE A 417       3.187 -16.065 -11.253  1.00 95.56           C  
ATOM   3340  CD1 ILE A 417       4.618 -14.675 -13.667  1.00 95.56           C  
ATOM   3341  N   ASP A 418      -0.181 -15.298 -13.356  1.00 94.71           N  
ATOM   3342  CA  ASP A 418      -1.011 -16.329 -13.972  1.00 94.71           C  
ATOM   3343  C   ASP A 418      -0.158 -17.337 -14.738  1.00 94.71           C  
ATOM   3344  CB  ASP A 418      -2.045 -15.697 -14.906  1.00 94.71           C  
ATOM   3345  O   ASP A 418       1.002 -17.064 -15.053  1.00 94.71           O  
ATOM   3346  CG  ASP A 418      -1.416 -14.933 -16.057  1.00 94.71           C  
ATOM   3347  OD1 ASP A 418      -0.207 -14.621 -15.994  1.00 94.71           O  
ATOM   3348  OD2 ASP A 418      -2.136 -14.636 -17.035  1.00 94.71           O  
ATOM   3349  N   LYS A 419      -0.639 -18.477 -14.984  1.00 94.44           N  
ATOM   3350  CA  LYS A 419       0.074 -19.598 -15.589  1.00 94.44           C  
ATOM   3351  C   LYS A 419       0.638 -19.218 -16.955  1.00 94.44           C  
ATOM   3352  CB  LYS A 419      -0.848 -20.812 -15.723  1.00 94.44           C  
ATOM   3353  O   LYS A 419       1.766 -19.585 -17.291  1.00 94.44           O  
ATOM   3354  CG  LYS A 419      -1.146 -21.510 -14.404  1.00 94.44           C  
ATOM   3355  CD  LYS A 419      -2.016 -22.744 -14.609  1.00 94.44           C  
ATOM   3356  CE  LYS A 419      -2.360 -23.413 -13.286  1.00 94.44           C  
ATOM   3357  NZ  LYS A 419      -3.260 -24.590 -13.477  1.00 94.44           N  
ATOM   3358  N   GLU A 420      -0.131 -18.482 -17.712  1.00 93.24           N  
ATOM   3359  CA  GLU A 420       0.302 -18.065 -19.043  1.00 93.24           C  
ATOM   3360  C   GLU A 420       1.542 -17.179 -18.967  1.00 93.24           C  
ATOM   3361  CB  GLU A 420      -0.826 -17.329 -19.770  1.00 93.24           C  
ATOM   3362  O   GLU A 420       2.525 -17.416 -19.673  1.00 93.24           O  
ATOM   3363  CG  GLU A 420      -0.485 -16.940 -21.201  1.00 93.24           C  
ATOM   3364  CD  GLU A 420      -1.619 -16.221 -21.914  1.00 93.24           C  
ATOM   3365  OE1 GLU A 420      -1.430 -15.790 -23.074  1.00 93.24           O  
ATOM   3366  OE2 GLU A 420      -2.705 -16.087 -21.307  1.00 93.24           O  
ATOM   3367  N   THR A 421       1.456 -16.124 -18.149  1.00 93.25           N  
ATOM   3368  CA  THR A 421       2.580 -15.209 -17.985  1.00 93.25           C  
ATOM   3369  C   THR A 421       3.774 -15.926 -17.361  1.00 93.25           C  
ATOM   3370  CB  THR A 421       2.193 -13.998 -17.116  1.00 93.25           C  
ATOM   3371  O   THR A 421       4.922 -15.668 -17.729  1.00 93.25           O  
ATOM   3372  CG2 THR A 421       3.311 -12.962 -17.087  1.00 93.25           C  
ATOM   3373  OG1 THR A 421       1.009 -13.393 -17.650  1.00 93.25           O  
ATOM   3374  N   ALA A 422       3.475 -16.845 -16.409  1.00 95.75           N  
ATOM   3375  CA  ALA A 422       4.530 -17.641 -15.787  1.00 95.75           C  
ATOM   3376  C   ALA A 422       5.260 -18.491 -16.824  1.00 95.75           C  
ATOM   3377  CB  ALA A 422       3.949 -18.529 -14.690  1.00 95.75           C  
ATOM   3378  O   ALA A 422       6.489 -18.587 -16.803  1.00 95.75           O  
ATOM   3379  N   ASN A 423       4.586 -19.121 -17.753  1.00 95.46           N  
ATOM   3380  CA  ASN A 423       5.169 -19.951 -18.801  1.00 95.46           C  
ATOM   3381  C   ASN A 423       6.049 -19.132 -19.741  1.00 95.46           C  
ATOM   3382  CB  ASN A 423       4.071 -20.668 -19.591  1.00 95.46           C  
ATOM   3383  O   ASN A 423       7.110 -19.594 -20.165  1.00 95.46           O  
ATOM   3384  CG  ASN A 423       3.447 -21.812 -18.816  1.00 95.46           C  
ATOM   3385  ND2 ASN A 423       2.223 -22.176 -19.180  1.00 95.46           N  
ATOM   3386  OD1 ASN A 423       4.059 -22.363 -17.898  1.00 95.46           O  
ATOM   3387  N   GLN A 424       5.585 -17.928 -19.994  1.00 92.79           N  
ATOM   3388  CA  GLN A 424       6.382 -17.033 -20.826  1.00 92.79           C  
ATOM   3389  C   GLN A 424       7.700 -16.676 -20.144  1.00 92.79           C  
ATOM   3390  CB  GLN A 424       5.598 -15.761 -21.153  1.00 92.79           C  
ATOM   3391  O   GLN A 424       8.755 -16.679 -20.780  1.00 92.79           O  
ATOM   3392  CG  GLN A 424       4.440 -15.983 -22.116  1.00 92.79           C  
ATOM   3393  CD  GLN A 424       3.694 -14.703 -22.441  1.00 92.79           C  
ATOM   3394  NE2 GLN A 424       2.937 -14.719 -23.534  1.00 92.79           N  
ATOM   3395  OE1 GLN A 424       3.796 -13.708 -21.717  1.00 92.79           O  
ATOM   3396  N   LEU A 425       7.558 -16.377 -18.881  1.00 93.71           N  
ATOM   3397  CA  LEU A 425       8.749 -16.034 -18.112  1.00 93.71           C  
ATOM   3398  C   LEU A 425       9.663 -17.245 -17.956  1.00 93.71           C  
ATOM   3399  CB  LEU A 425       8.360 -15.493 -16.733  1.00 93.71           C  
ATOM   3400  O   LEU A 425      10.888 -17.116 -18.027  1.00 93.71           O  
ATOM   3401  CG  LEU A 425       9.502 -14.954 -15.870  1.00 93.71           C  
ATOM   3402  CD1 LEU A 425      10.295 -13.901 -16.637  1.00 93.71           C  
ATOM   3403  CD2 LEU A 425       8.961 -14.379 -14.566  1.00 93.71           C  
ATOM   3404  N   LYS A 426       9.123 -18.381 -17.790  1.00 95.57           N  
ATOM   3405  CA  LYS A 426       9.904 -19.611 -17.688  1.00 95.57           C  
ATOM   3406  C   LYS A 426      10.751 -19.828 -18.938  1.00 95.57           C  
ATOM   3407  CB  LYS A 426       8.985 -20.813 -17.463  1.00 95.57           C  
ATOM   3408  O   LYS A 426      11.905 -20.254 -18.846  1.00 95.57           O  
ATOM   3409  CG  LYS A 426       8.539 -20.988 -16.018  1.00 95.57           C  
ATOM   3410  CD  LYS A 426       7.652 -22.215 -15.853  1.00 95.57           C  
ATOM   3411  CE  LYS A 426       7.109 -22.326 -14.434  1.00 95.57           C  
ATOM   3412  NZ  LYS A 426       6.177 -23.484 -14.287  1.00 95.57           N  
ATOM   3413  N   SER A 427      10.145 -19.582 -20.095  1.00 94.12           N  
ATOM   3414  CA  SER A 427      10.859 -19.720 -21.360  1.00 94.12           C  
ATOM   3415  C   SER A 427      12.067 -18.791 -21.417  1.00 94.12           C  
ATOM   3416  CB  SER A 427       9.926 -19.430 -22.536  1.00 94.12           C  
ATOM   3417  O   SER A 427      13.148 -19.196 -21.848  1.00 94.12           O  
ATOM   3418  OG  SER A 427      10.632 -19.487 -23.764  1.00 94.12           O  
ATOM   3419  N   VAL A 428      11.868 -17.562 -20.938  1.00 92.26           N  
ATOM   3420  CA  VAL A 428      12.948 -16.581 -20.918  1.00 92.26           C  
ATOM   3421  C   VAL A 428      14.037 -17.032 -19.946  1.00 92.26           C  
ATOM   3422  CB  VAL A 428      12.434 -15.177 -20.528  1.00 92.26           C  
ATOM   3423  O   VAL A 428      15.225 -16.998 -20.276  1.00 92.26           O  
ATOM   3424  CG1 VAL A 428      13.601 -14.211 -20.330  1.00 92.26           C  
ATOM   3425  CG2 VAL A 428      11.473 -14.648 -21.591  1.00 92.26           C  
ATOM   3426  N   ILE A 429      13.630 -17.518 -18.849  1.00 93.46           N  
ATOM   3427  CA  ILE A 429      14.567 -17.942 -17.815  1.00 93.46           C  
ATOM   3428  C   ILE A 429      15.300 -19.202 -18.268  1.00 93.46           C  
ATOM   3429  CB  ILE A 429      13.848 -18.194 -16.470  1.00 93.46           C  
ATOM   3430  O   ILE A 429      16.511 -19.327 -18.072  1.00 93.46           O  
ATOM   3431  CG1 ILE A 429      13.308 -16.878 -15.899  1.00 93.46           C  
ATOM   3432  CG2 ILE A 429      14.790 -18.878 -15.475  1.00 93.46           C  
ATOM   3433  CD1 ILE A 429      12.465 -17.048 -14.642  1.00 93.46           C  
ATOM   3434  N   ASN A 430      14.628 -20.147 -18.860  1.00 94.02           N  
ATOM   3435  CA  ASN A 430      15.233 -21.380 -19.352  1.00 94.02           C  
ATOM   3436  C   ASN A 430      16.272 -21.102 -20.434  1.00 94.02           C  
ATOM   3437  CB  ASN A 430      14.157 -22.331 -19.881  1.00 94.02           C  
ATOM   3438  O   ASN A 430      17.337 -21.722 -20.451  1.00 94.02           O  
ATOM   3439  CG  ASN A 430      13.415 -23.050 -18.771  1.00 94.02           C  
ATOM   3440  ND2 ASN A 430      12.327 -23.723 -19.125  1.00 94.02           N  
ATOM   3441  OD1 ASN A 430      13.816 -22.999 -17.606  1.00 94.02           O  
ATOM   3442  N   THR A 431      15.935 -20.198 -21.289  1.00 93.54           N  
ATOM   3443  CA  THR A 431      16.879 -19.789 -22.323  1.00 93.54           C  
ATOM   3444  C   THR A 431      18.144 -19.205 -21.700  1.00 93.54           C  
ATOM   3445  CB  THR A 431      16.250 -18.758 -23.278  1.00 93.54           C  
ATOM   3446  O   THR A 431      19.256 -19.523 -22.126  1.00 93.54           O  
ATOM   3447  CG2 THR A 431      17.228 -18.360 -24.379  1.00 93.54           C  
ATOM   3448  OG1 THR A 431      15.077 -19.323 -23.876  1.00 93.54           O  
ATOM   3449  N   THR A 432      17.931 -18.389 -20.686  1.00 93.29           N  
ATOM   3450  CA  THR A 432      19.069 -17.785 -20.003  1.00 93.29           C  
ATOM   3451  C   THR A 432      19.907 -18.851 -19.301  1.00 93.29           C  
ATOM   3452  CB  THR A 432      18.610 -16.732 -18.977  1.00 93.29           C  
ATOM   3453  O   THR A 432      21.138 -18.801 -19.333  1.00 93.29           O  
ATOM   3454  CG2 THR A 432      19.803 -16.104 -18.263  1.00 93.29           C  
ATOM   3455  OG1 THR A 432      17.877 -15.703 -19.654  1.00 93.29           O  
ATOM   3456  N   LEU A 433      19.239 -19.792 -18.728  1.00 92.34           N  
ATOM   3457  CA  LEU A 433      19.929 -20.869 -18.026  1.00 92.34           C  
ATOM   3458  C   LEU A 433      20.761 -21.703 -18.994  1.00 92.34           C  
ATOM   3459  CB  LEU A 433      18.924 -21.763 -17.296  1.00 92.34           C  
ATOM   3460  O   LEU A 433      21.900 -22.063 -18.690  1.00 92.34           O  
ATOM   3461  CG  LEU A 433      18.384 -21.232 -15.967  1.00 92.34           C  
ATOM   3462  CD1 LEU A 433      17.258 -22.126 -15.458  1.00 92.34           C  
ATOM   3463  CD2 LEU A 433      19.503 -21.132 -14.936  1.00 92.34           C  
ATOM   3464  N   VAL A 434      20.242 -22.013 -20.162  1.00 93.55           N  
ATOM   3465  CA  VAL A 434      20.943 -22.785 -21.183  1.00 93.55           C  
ATOM   3466  C   VAL A 434      22.170 -22.014 -21.662  1.00 93.55           C  
ATOM   3467  CB  VAL A 434      20.020 -23.113 -22.378  1.00 93.55           C  
ATOM   3468  O   VAL A 434      23.267 -22.571 -21.746  1.00 93.55           O  
ATOM   3469  CG1 VAL A 434      20.823 -23.714 -23.531  1.00 93.55           C  
ATOM   3470  CG2 VAL A 434      18.906 -24.064 -21.946  1.00 93.55           C  
ATOM   3471  N   VAL A 435      21.990 -20.741 -21.916  1.00 94.41           N  
ATOM   3472  CA  VAL A 435      23.050 -19.902 -22.464  1.00 94.41           C  
ATOM   3473  C   VAL A 435      24.179 -19.764 -21.444  1.00 94.41           C  
ATOM   3474  CB  VAL A 435      22.520 -18.507 -22.864  1.00 94.41           C  
ATOM   3475  O   VAL A 435      25.356 -19.877 -21.793  1.00 94.41           O  
ATOM   3476  CG1 VAL A 435      23.674 -17.573 -23.222  1.00 94.41           C  
ATOM   3477  CG2 VAL A 435      21.541 -18.624 -24.031  1.00 94.41           C  
ATOM   3478  N   THR A 436      23.825 -19.572 -20.197  1.00 93.43           N  
ATOM   3479  CA  THR A 436      24.841 -19.335 -19.177  1.00 93.43           C  
ATOM   3480  C   THR A 436      25.565 -20.631 -18.824  1.00 93.43           C  
ATOM   3481  CB  THR A 436      24.223 -18.727 -17.904  1.00 93.43           C  
ATOM   3482  O   THR A 436      26.684 -20.602 -18.307  1.00 93.43           O  
ATOM   3483  CG2 THR A 436      23.663 -17.334 -18.176  1.00 93.43           C  
ATOM   3484  OG1 THR A 436      23.163 -19.574 -17.442  1.00 93.43           O  
ATOM   3485  N   ASN A 437      24.946 -21.754 -19.189  1.00 94.68           N  
ATOM   3486  CA  ASN A 437      25.545 -23.041 -18.851  1.00 94.68           C  
ATOM   3487  C   ASN A 437      26.255 -23.661 -20.051  1.00 94.68           C  
ATOM   3488  CB  ASN A 437      24.484 -24.000 -18.307  1.00 94.68           C  
ATOM   3489  O   ASN A 437      26.667 -24.821 -20.002  1.00 94.68           O  
ATOM   3490  CG  ASN A 437      24.196 -23.779 -16.835  1.00 94.68           C  
ATOM   3491  ND2 ASN A 437      23.099 -23.091 -16.543  1.00 94.68           N  
ATOM   3492  OD1 ASN A 437      24.954 -24.222 -15.969  1.00 94.68           O  
ATOM   3493  N   ILE A 438      26.453 -22.998 -21.171  1.00 94.73           N  
ATOM   3494  CA  ILE A 438      27.107 -23.426 -22.403  1.00 94.73           C  
ATOM   3495  C   ILE A 438      28.546 -23.842 -22.105  1.00 94.73           C  
ATOM   3496  CB  ILE A 438      27.082 -22.312 -23.473  1.00 94.73           C  
ATOM   3497  O   ILE A 438      29.008 -24.883 -22.577  1.00 94.73           O  
ATOM   3498  CG1 ILE A 438      25.682 -22.193 -24.087  1.00 94.73           C  
ATOM   3499  CG2 ILE A 438      28.134 -22.577 -24.554  1.00 94.73           C  
ATOM   3500  CD1 ILE A 438      25.539 -21.052 -25.085  1.00 94.73           C  
ATOM   3501  N   PRO A 439      29.298 -23.045 -21.237  1.00 95.24           N  
ATOM   3502  CA  PRO A 439      30.671 -23.453 -20.931  1.00 95.24           C  
ATOM   3503  C   PRO A 439      30.743 -24.821 -20.255  1.00 95.24           C  
ATOM   3504  CB  PRO A 439      31.164 -22.352 -19.989  1.00 95.24           C  
ATOM   3505  O   PRO A 439      31.677 -25.588 -20.504  1.00 95.24           O  
ATOM   3506  CG  PRO A 439      30.353 -21.149 -20.349  1.00 95.24           C  
ATOM   3507  CD  PRO A 439      28.976 -21.602 -20.741  1.00 95.24           C  
ATOM   3508  N   TYR A 440      29.764 -25.158 -19.443  1.00 95.21           N  
ATOM   3509  CA  TYR A 440      29.719 -26.460 -18.787  1.00 95.21           C  
ATOM   3510  C   TYR A 440      29.444 -27.569 -19.795  1.00 95.21           C  
ATOM   3511  CB  TYR A 440      28.650 -26.473 -17.691  1.00 95.21           C  
ATOM   3512  O   TYR A 440      30.000 -28.664 -19.690  1.00 95.21           O  
ATOM   3513  CG  TYR A 440      28.949 -25.545 -16.539  1.00 95.21           C  
ATOM   3514  CD1 TYR A 440      29.958 -25.840 -15.625  1.00 95.21           C  
ATOM   3515  CD2 TYR A 440      28.224 -24.371 -16.362  1.00 95.21           C  
ATOM   3516  CE1 TYR A 440      30.236 -24.988 -14.561  1.00 95.21           C  
ATOM   3517  CE2 TYR A 440      28.494 -23.512 -15.302  1.00 95.21           C  
ATOM   3518  OH  TYR A 440      29.771 -22.981 -13.357  1.00 95.21           O  
ATOM   3519  CZ  TYR A 440      29.500 -23.828 -14.408  1.00 95.21           C  
ATOM   3520  N   ILE A 441      28.560 -27.274 -20.731  1.00 93.99           N  
ATOM   3521  CA  ILE A 441      28.242 -28.228 -21.788  1.00 93.99           C  
ATOM   3522  C   ILE A 441      29.490 -28.510 -22.621  1.00 93.99           C  
ATOM   3523  CB  ILE A 441      27.100 -27.711 -22.691  1.00 93.99           C  
ATOM   3524  O   ILE A 441      29.791 -29.666 -22.928  1.00 93.99           O  
ATOM   3525  CG1 ILE A 441      25.813 -27.536 -21.877  1.00 93.99           C  
ATOM   3526  CG2 ILE A 441      26.876 -28.659 -23.874  1.00 93.99           C  
ATOM   3527  CD1 ILE A 441      24.698 -26.822 -22.629  1.00 93.99           C  
ATOM   3528  N   ILE A 442      30.232 -27.435 -22.943  1.00 95.62           N  
ATOM   3529  CA  ILE A 442      31.475 -27.548 -23.697  1.00 95.62           C  
ATOM   3530  C   ILE A 442      32.494 -28.353 -22.895  1.00 95.62           C  
ATOM   3531  CB  ILE A 442      32.049 -26.158 -24.051  1.00 95.62           C  
ATOM   3532  O   ILE A 442      33.199 -29.201 -23.447  1.00 95.62           O  
ATOM   3533  CG1 ILE A 442      31.091 -25.405 -24.982  1.00 95.62           C  
ATOM   3534  CG2 ILE A 442      33.436 -26.292 -24.686  1.00 95.62           C  
ATOM   3535  CD1 ILE A 442      31.511 -23.971 -25.274  1.00 95.62           C  
ATOM   3536  N   MET A 443      32.491 -28.108 -21.598  1.00 96.08           N  
ATOM   3537  CA  MET A 443      33.391 -28.838 -20.710  1.00 96.08           C  
ATOM   3538  C   MET A 443      33.071 -30.329 -20.717  1.00 96.08           C  
ATOM   3539  CB  MET A 443      33.304 -28.291 -19.285  1.00 96.08           C  
ATOM   3540  O   MET A 443      33.974 -31.163 -20.808  1.00 96.08           O  
ATOM   3541  CG  MET A 443      34.334 -28.883 -18.336  1.00 96.08           C  
ATOM   3542  SD  MET A 443      34.279 -28.114 -16.671  1.00 96.08           S  
ATOM   3543  CE  MET A 443      34.712 -26.403 -17.094  1.00 96.08           C  
ATOM   3544  N   ALA A 444      31.850 -30.693 -20.597  1.00 95.60           N  
ATOM   3545  CA  ALA A 444      31.399 -32.082 -20.619  1.00 95.60           C  
ATOM   3546  C   ALA A 444      31.817 -32.774 -21.913  1.00 95.60           C  
ATOM   3547  CB  ALA A 444      29.884 -32.152 -20.447  1.00 95.60           C  
ATOM   3548  O   ALA A 444      32.264 -33.923 -21.894  1.00 95.60           O  
ATOM   3549  N   LEU A 445      31.692 -32.090 -22.998  1.00 95.38           N  
ATOM   3550  CA  LEU A 445      32.093 -32.626 -24.294  1.00 95.38           C  
ATOM   3551  C   LEU A 445      33.603 -32.828 -24.355  1.00 95.38           C  
ATOM   3552  CB  LEU A 445      31.644 -31.694 -25.422  1.00 95.38           C  
ATOM   3553  O   LEU A 445      34.079 -33.824 -24.903  1.00 95.38           O  
ATOM   3554  CG  LEU A 445      30.149 -31.688 -25.742  1.00 95.38           C  
ATOM   3555  CD1 LEU A 445      29.821 -30.564 -26.720  1.00 95.38           C  
ATOM   3556  CD2 LEU A 445      29.717 -33.037 -26.307  1.00 95.38           C  
ATOM   3557  N   GLY A 446      34.289 -31.841 -23.754  1.00 95.13           N  
ATOM   3558  CA  GLY A 446      35.735 -31.982 -23.686  1.00 95.13           C  
ATOM   3559  C   GLY A 446      36.180 -33.196 -22.892  1.00 95.13           C  
ATOM   3560  O   GLY A 446      37.083 -33.922 -23.312  1.00 95.13           O  
ATOM   3561  N   VAL A 447      35.560 -33.437 -21.810  1.00 94.82           N  
ATOM   3562  CA  VAL A 447      35.860 -34.585 -20.960  1.00 94.82           C  
ATOM   3563  C   VAL A 447      35.496 -35.877 -21.689  1.00 94.82           C  
ATOM   3564  CB  VAL A 447      35.111 -34.504 -19.612  1.00 94.82           C  
ATOM   3565  O   VAL A 447      36.242 -36.858 -21.637  1.00 94.82           O  
ATOM   3566  CG1 VAL A 447      35.255 -35.812 -18.834  1.00 94.82           C  
ATOM   3567  CG2 VAL A 447      35.626 -33.328 -18.785  1.00 94.82           C  
ATOM   3568  N   PHE A 448      34.421 -35.842 -22.321  1.00 94.10           N  
ATOM   3569  CA  PHE A 448      33.961 -37.002 -23.075  1.00 94.10           C  
ATOM   3570  C   PHE A 448      34.982 -37.400 -24.135  1.00 94.10           C  
ATOM   3571  CB  PHE A 448      32.607 -36.715 -23.733  1.00 94.10           C  
ATOM   3572  O   PHE A 448      35.348 -38.572 -24.241  1.00 94.10           O  
ATOM   3573  CG  PHE A 448      32.119 -37.822 -24.626  1.00 94.10           C  
ATOM   3574  CD1 PHE A 448      32.161 -37.689 -26.009  1.00 94.10           C  
ATOM   3575  CD2 PHE A 448      31.616 -38.998 -24.083  1.00 94.10           C  
ATOM   3576  CE1 PHE A 448      31.710 -38.713 -26.838  1.00 94.10           C  
ATOM   3577  CE2 PHE A 448      31.163 -40.025 -24.906  1.00 94.10           C  
ATOM   3578  CZ  PHE A 448      31.210 -39.881 -26.283  1.00 94.10           C  
ATOM   3579  N   PHE A 449      35.428 -36.440 -24.922  1.00 92.61           N  
ATOM   3580  CA  PHE A 449      36.420 -36.720 -25.954  1.00 92.61           C  
ATOM   3581  C   PHE A 449      37.743 -37.147 -25.331  1.00 92.61           C  
ATOM   3582  CB  PHE A 449      36.631 -35.492 -26.846  1.00 92.61           C  
ATOM   3583  O   PHE A 449      38.479 -37.947 -25.912  1.00 92.61           O  
ATOM   3584  CG  PHE A 449      35.545 -35.289 -27.867  1.00 92.61           C  
ATOM   3585  CD1 PHE A 449      35.324 -36.232 -28.864  1.00 92.61           C  
ATOM   3586  CD2 PHE A 449      34.743 -34.156 -27.831  1.00 92.61           C  
ATOM   3587  CE1 PHE A 449      34.319 -36.048 -29.811  1.00 92.61           C  
ATOM   3588  CE2 PHE A 449      33.737 -33.964 -28.773  1.00 92.61           C  
ATOM   3589  CZ  PHE A 449      33.528 -34.911 -29.763  1.00 92.61           C  
ATOM   3590  N   GLY A 450      37.987 -36.633 -24.135  1.00 91.98           N  
ATOM   3591  CA  GLY A 450      39.166 -37.061 -23.399  1.00 91.98           C  
ATOM   3592  C   GLY A 450      39.107 -38.516 -22.972  1.00 91.98           C  
ATOM   3593  O   GLY A 450      40.102 -39.238 -23.070  1.00 91.98           O  
ATOM   3594  N   LEU A 451      37.962 -38.901 -22.515  1.00 91.88           N  
ATOM   3595  CA  LEU A 451      37.762 -40.293 -22.125  1.00 91.88           C  
ATOM   3596  C   LEU A 451      37.885 -41.218 -23.331  1.00 91.88           C  
ATOM   3597  CB  LEU A 451      36.391 -40.473 -21.467  1.00 91.88           C  
ATOM   3598  O   LEU A 451      38.449 -42.309 -23.226  1.00 91.88           O  
ATOM   3599  CG  LEU A 451      36.216 -39.846 -20.083  1.00 91.88           C  
ATOM   3600  CD1 LEU A 451      34.769 -39.978 -19.620  1.00 91.88           C  
ATOM   3601  CD2 LEU A 451      37.165 -40.493 -19.079  1.00 91.88           C  
ATOM   3602  N   VAL A 452      37.358 -40.837 -24.462  1.00 89.66           N  
ATOM   3603  CA  VAL A 452      37.452 -41.612 -25.695  1.00 89.66           C  
ATOM   3604  C   VAL A 452      38.916 -41.750 -26.108  1.00 89.66           C  
ATOM   3605  CB  VAL A 452      36.634 -40.967 -26.835  1.00 89.66           C  
ATOM   3606  O   VAL A 452      39.358 -42.833 -26.498  1.00 89.66           O  
ATOM   3607  CG1 VAL A 452      36.896 -41.682 -28.159  1.00 89.66           C  
ATOM   3608  CG2 VAL A 452      35.144 -40.985 -26.500  1.00 89.66           C  
ATOM   3609  N   PHE A 453      39.600 -40.646 -25.963  1.00 88.93           N  
ATOM   3610  CA  PHE A 453      41.022 -40.657 -26.287  1.00 88.93           C  
ATOM   3611  C   PHE A 453      41.776 -41.625 -25.383  1.00 88.93           C  
ATOM   3612  CB  PHE A 453      41.614 -39.250 -26.160  1.00 88.93           C  
ATOM   3613  O   PHE A 453      42.591 -42.418 -25.858  1.00 88.93           O  
ATOM   3614  CG  PHE A 453      43.111 -39.206 -26.309  1.00 88.93           C  
ATOM   3615  CD1 PHE A 453      43.929 -39.039 -25.198  1.00 88.93           C  
ATOM   3616  CD2 PHE A 453      43.700 -39.331 -27.560  1.00 88.93           C  
ATOM   3617  CE1 PHE A 453      45.315 -38.998 -25.333  1.00 88.93           C  
ATOM   3618  CE2 PHE A 453      45.084 -39.290 -27.703  1.00 88.93           C  
ATOM   3619  CZ  PHE A 453      45.889 -39.123 -26.588  1.00 88.93           C  
ATOM   3620  N   THR A 454      41.530 -41.570 -24.066  1.00 87.43           N  
ATOM   3621  CA  THR A 454      42.186 -42.440 -23.096  1.00 87.43           C  
ATOM   3622  C   THR A 454      41.825 -43.901 -23.349  1.00 87.43           C  
ATOM   3623  CB  THR A 454      41.804 -42.056 -21.654  1.00 87.43           C  
ATOM   3624  O   THR A 454      42.677 -44.784 -23.237  1.00 87.43           O  
ATOM   3625  CG2 THR A 454      42.331 -40.671 -21.296  1.00 87.43           C  
ATOM   3626  OG1 THR A 454      40.377 -42.061 -21.526  1.00 87.43           O  
ATOM   3627  N   TRP A 455      40.565 -44.126 -23.600  1.00 88.53           N  
ATOM   3628  CA  TRP A 455      40.096 -45.473 -23.908  1.00 88.53           C  
ATOM   3629  C   TRP A 455      40.793 -46.022 -25.149  1.00 88.53           C  
ATOM   3630  CB  TRP A 455      38.579 -45.480 -24.115  1.00 88.53           C  
ATOM   3631  O   TRP A 455      41.244 -47.170 -25.159  1.00 88.53           O  
ATOM   3632  CG  TRP A 455      38.011 -46.835 -24.413  1.00 88.53           C  
ATOM   3633  CD1 TRP A 455      37.781 -47.846 -23.521  1.00 88.53           C  
ATOM   3634  CD2 TRP A 455      37.606 -47.329 -25.693  1.00 88.53           C  
ATOM   3635  CE2 TRP A 455      37.138 -48.649 -25.503  1.00 88.53           C  
ATOM   3636  CE3 TRP A 455      37.592 -46.784 -26.984  1.00 88.53           C  
ATOM   3637  NE1 TRP A 455      37.256 -48.939 -24.170  1.00 88.53           N  
ATOM   3638  CH2 TRP A 455      36.659 -48.873 -27.810  1.00 88.53           C  
ATOM   3639  CZ2 TRP A 455      36.661 -49.431 -26.557  1.00 88.53           C  
ATOM   3640  CZ3 TRP A 455      37.117 -47.564 -28.032  1.00 88.53           C  
ATOM   3641  N   LEU A 456      40.838 -45.250 -26.233  1.00 85.79           N  
ATOM   3642  CA  LEU A 456      41.497 -45.665 -27.466  1.00 85.79           C  
ATOM   3643  C   LEU A 456      42.990 -45.878 -27.239  1.00 85.79           C  
ATOM   3644  CB  LEU A 456      41.281 -44.623 -28.567  1.00 85.79           C  
ATOM   3645  O   LEU A 456      43.587 -46.787 -27.820  1.00 85.79           O  
ATOM   3646  CG  LEU A 456      39.861 -44.511 -29.124  1.00 85.79           C  
ATOM   3647  CD1 LEU A 456      39.739 -43.284 -30.022  1.00 85.79           C  
ATOM   3648  CD2 LEU A 456      39.483 -45.777 -29.885  1.00 85.79           C  
ATOM   3649  N   ALA A 457      43.624 -45.059 -26.397  1.00 83.51           N  
ATOM   3650  CA  ALA A 457      45.047 -45.168 -26.087  1.00 83.51           C  
ATOM   3651  C   ALA A 457      45.337 -46.428 -25.277  1.00 83.51           C  
ATOM   3652  CB  ALA A 457      45.523 -43.931 -25.330  1.00 83.51           C  
ATOM   3653  O   ALA A 457      46.384 -47.057 -25.449  1.00 83.51           O  
ATOM   3654  N   CYS A 458      44.431 -46.815 -24.346  1.00 83.80           N  
ATOM   3655  CA  CYS A 458      44.607 -47.993 -23.504  1.00 83.80           C  
ATOM   3656  C   CYS A 458      44.371 -49.272 -24.299  1.00 83.80           C  
ATOM   3657  CB  CYS A 458      43.658 -47.944 -22.307  1.00 83.80           C  
ATOM   3658  O   CYS A 458      44.993 -50.300 -24.028  1.00 83.80           O  
ATOM   3659  SG  CYS A 458      44.106 -46.704 -21.073  1.00 83.80           S  
ATOM   3660  N   ARG A 459      43.452 -49.279 -25.288  1.00 77.19           N  
ATOM   3661  CA  ARG A 459      43.218 -50.461 -26.110  1.00 77.19           C  
ATOM   3662  C   ARG A 459      44.388 -50.712 -27.055  1.00 77.19           C  
ATOM   3663  CB  ARG A 459      41.921 -50.313 -26.909  1.00 77.19           C  
ATOM   3664  O   ARG A 459      44.697 -51.860 -27.378  1.00 77.19           O  
ATOM   3665  CG  ARG A 459      40.858 -51.340 -26.556  1.00 77.19           C  
ATOM   3666  CD  ARG A 459      39.619 -51.194 -27.428  1.00 77.19           C  
ATOM   3667  NE  ARG A 459      38.659 -52.266 -27.185  1.00 77.19           N  
ATOM   3668  NH1 ARG A 459      37.094 -51.487 -28.696  1.00 77.19           N  
ATOM   3669  NH2 ARG A 459      36.684 -53.397 -27.497  1.00 77.19           N  
ATOM   3670  CZ  ARG A 459      37.481 -52.381 -27.793  1.00 77.19           C  
ATOM   3671  N   GLY A 460      45.054 -49.677 -27.563  1.00 64.67           N  
ATOM   3672  CA  GLY A 460      46.168 -49.850 -28.482  1.00 64.67           C  
ATOM   3673  C   GLY A 460      47.425 -50.364 -27.806  1.00 64.67           C  
ATOM   3674  O   GLY A 460      48.263 -51.003 -28.445  1.00 64.67           O  
ATOM   3675  N   GLN A 461      47.485 -50.367 -26.426  1.00 59.29           N  
ATOM   3676  CA  GLN A 461      48.667 -50.835 -25.710  1.00 59.29           C  
ATOM   3677  C   GLN A 461      48.542 -52.311 -25.345  1.00 59.29           C  
ATOM   3678  CB  GLN A 461      48.897 -50.000 -24.450  1.00 59.29           C  
ATOM   3679  O   GLN A 461      49.540 -52.969 -25.045  1.00 59.29           O  
ATOM   3680  CG  GLN A 461      49.970 -48.931 -24.607  1.00 59.29           C  
ATOM   3681  CD  GLN A 461      49.816 -47.794 -23.614  1.00 59.29           C  
ATOM   3682  NE2 GLN A 461      50.817 -46.923 -23.551  1.00 59.29           N  
ATOM   3683  OE1 GLN A 461      48.806 -47.700 -22.910  1.00 59.29           O  
ATOM   3684  N   GLY A 462      47.331 -53.038 -25.588  1.00 53.75           N  
ATOM   3685  CA  GLY A 462      47.212 -54.442 -25.226  1.00 53.75           C  
ATOM   3686  C   GLY A 462      47.730 -55.380 -26.299  1.00 53.75           C  
ATOM   3687  O   GLY A 462      48.029 -56.544 -26.022  1.00 53.75           O  
ATOM   3688  N   SER A 463      48.749 -55.041 -27.208  1.00 50.05           N  
ATOM   3689  CA  SER A 463      49.428 -56.102 -27.944  1.00 50.05           C  
ATOM   3690  C   SER A 463      50.927 -55.838 -28.037  1.00 50.05           C  
ATOM   3691  CB  SER A 463      48.839 -56.243 -29.349  1.00 50.05           C  
ATOM   3692  O   SER A 463      51.640 -56.527 -28.770  1.00 50.05           O  
ATOM   3693  OG  SER A 463      49.162 -55.115 -30.145  1.00 50.05           O  
ATOM   3694  N   MET A 464      51.638 -55.120 -27.041  1.00 48.42           N  
ATOM   3695  CA  MET A 464      53.091 -55.161 -27.181  1.00 48.42           C  
ATOM   3696  C   MET A 464      53.722 -55.984 -26.063  1.00 48.42           C  
ATOM   3697  CB  MET A 464      53.671 -53.746 -27.181  1.00 48.42           C  
ATOM   3698  O   MET A 464      54.921 -55.868 -25.803  1.00 48.42           O  
ATOM   3699  CG  MET A 464      54.105 -53.261 -28.555  1.00 48.42           C  
ATOM   3700  SD  MET A 464      54.368 -51.446 -28.610  1.00 48.42           S  
ATOM   3701  CE  MET A 464      56.173 -51.379 -28.430  1.00 48.42           C  
ATOM   3702  N   ASP A 465      52.949 -56.965 -25.387  1.00 48.63           N  
ATOM   3703  CA  ASP A 465      53.694 -57.855 -24.502  1.00 48.63           C  
ATOM   3704  C   ASP A 465      53.999 -59.184 -25.191  1.00 48.63           C  
ATOM   3705  CB  ASP A 465      52.915 -58.100 -23.208  1.00 48.63           C  
ATOM   3706  O   ASP A 465      54.478 -60.124 -24.552  1.00 48.63           O  
ATOM   3707  CG  ASP A 465      53.368 -57.207 -22.066  1.00 48.63           C  
ATOM   3708  OD1 ASP A 465      54.434 -56.566 -22.179  1.00 48.63           O  
ATOM   3709  OD2 ASP A 465      52.652 -57.147 -21.043  1.00 48.63           O  
ATOM   3710  N   GLU A 466      54.256 -59.342 -26.487  1.00 48.46           N  
ATOM   3711  CA  GLU A 466      54.898 -60.616 -26.800  1.00 48.46           C  
ATOM   3712  C   GLU A 466      56.390 -60.432 -27.062  1.00 48.46           C  
ATOM   3713  CB  GLU A 466      54.228 -61.273 -28.010  1.00 48.46           C  
ATOM   3714  O   GLU A 466      56.780 -59.691 -27.966  1.00 48.46           O  
ATOM   3715  CG  GLU A 466      53.249 -62.379 -27.646  1.00 48.46           C  
ATOM   3716  CD  GLU A 466      52.528 -62.963 -28.851  1.00 48.46           C  
ATOM   3717  OE1 GLU A 466      51.746 -63.926 -28.682  1.00 48.46           O  
ATOM   3718  OE2 GLU A 466      52.749 -62.455 -29.972  1.00 48.46           O  
ATOM   3719  N   GLY A 467      57.239 -59.828 -26.172  1.00 48.72           N  
ATOM   3720  CA  GLY A 467      58.661 -60.135 -26.172  1.00 48.72           C  
ATOM   3721  C   GLY A 467      59.043 -61.195 -27.187  1.00 48.72           C  
ATOM   3722  O   GLY A 467      58.298 -62.154 -27.401  1.00 48.72           O  
ATOM   3723  N   THR A 468      59.383 -60.891 -28.480  1.00 56.86           N  
ATOM   3724  CA  THR A 468      60.069 -61.672 -29.503  1.00 56.86           C  
ATOM   3725  C   THR A 468      60.826 -62.839 -28.876  1.00 56.86           C  
ATOM   3726  CB  THR A 468      61.046 -60.798 -30.311  1.00 56.86           C  
ATOM   3727  O   THR A 468      61.332 -62.728 -27.757  1.00 56.86           O  
ATOM   3728  CG2 THR A 468      60.331 -60.090 -31.457  1.00 56.86           C  
ATOM   3729  OG1 THR A 468      61.627 -59.815 -29.445  1.00 56.86           O  
ATOM   3730  N   ALA A 469      60.351 -64.098 -28.861  1.00 57.29           N  
ATOM   3731  CA  ALA A 469      60.996 -65.389 -28.637  1.00 57.29           C  
ATOM   3732  C   ALA A 469      62.508 -65.231 -28.507  1.00 57.29           C  
ATOM   3733  CB  ALA A 469      60.660 -66.355 -29.771  1.00 57.29           C  
ATOM   3734  O   ALA A 469      63.145 -65.926 -27.711  1.00 57.29           O  
ATOM   3735  N   ASP A 470      63.131 -64.079 -29.045  1.00 61.41           N  
ATOM   3736  CA  ASP A 470      64.581 -63.922 -28.988  1.00 61.41           C  
ATOM   3737  C   ASP A 470      65.019 -63.358 -27.638  1.00 61.41           C  
ATOM   3738  CB  ASP A 470      65.067 -63.014 -30.120  1.00 61.41           C  
ATOM   3739  O   ASP A 470      66.119 -63.649 -27.165  1.00 61.41           O  
ATOM   3740  CG  ASP A 470      65.781 -63.775 -31.224  1.00 61.41           C  
ATOM   3741  OD1 ASP A 470      66.029 -64.990 -31.066  1.00 61.41           O  
ATOM   3742  OD2 ASP A 470      66.102 -63.152 -32.259  1.00 61.41           O  
ATOM   3743  N   GLU A 471      64.135 -62.763 -26.905  1.00 57.09           N  
ATOM   3744  CA  GLU A 471      64.463 -62.205 -25.596  1.00 57.09           C  
ATOM   3745  C   GLU A 471      64.261 -63.236 -24.490  1.00 57.09           C  
ATOM   3746  CB  GLU A 471      63.618 -60.959 -25.315  1.00 57.09           C  
ATOM   3747  O   GLU A 471      64.909 -63.167 -23.444  1.00 57.09           O  
ATOM   3748  CG  GLU A 471      64.198 -59.679 -25.898  1.00 57.09           C  
ATOM   3749  CD  GLU A 471      63.363 -58.447 -25.588  1.00 57.09           C  
ATOM   3750  OE1 GLU A 471      63.771 -57.325 -25.967  1.00 57.09           O  
ATOM   3751  OE2 GLU A 471      62.292 -58.604 -24.959  1.00 57.09           O  
ATOM   3752  N   ARG A 472      63.638 -64.487 -24.819  1.00 59.46           N  
ATOM   3753  CA  ARG A 472      63.385 -65.580 -23.886  1.00 59.46           C  
ATOM   3754  C   ARG A 472      64.429 -66.681 -24.036  1.00 59.46           C  
ATOM   3755  CB  ARG A 472      61.983 -66.155 -24.099  1.00 59.46           C  
ATOM   3756  O   ARG A 472      64.388 -67.684 -23.320  1.00 59.46           O  
ATOM   3757  CG  ARG A 472      60.868 -65.283 -23.543  1.00 59.46           C  
ATOM   3758  CD  ARG A 472      59.496 -65.887 -23.806  1.00 59.46           C  
ATOM   3759  NE  ARG A 472      58.455 -64.863 -23.847  1.00 59.46           N  
ATOM   3760  NH1 ARG A 472      56.749 -66.324 -24.388  1.00 59.46           N  
ATOM   3761  NH2 ARG A 472      56.312 -64.088 -24.133  1.00 59.46           N  
ATOM   3762  CZ  ARG A 472      57.175 -65.094 -24.122  1.00 59.46           C  
ATOM   3763  N   ALA A 473      65.500 -66.557 -24.914  1.00 58.72           N  
ATOM   3764  CA  ALA A 473      66.429 -67.684 -24.962  1.00 58.72           C  
ATOM   3765  C   ALA A 473      67.448 -67.602 -23.829  1.00 58.72           C  
ATOM   3766  CB  ALA A 473      67.140 -67.731 -26.312  1.00 58.72           C  
ATOM   3767  O   ALA A 473      67.907 -66.513 -23.476  1.00 58.72           O  
ATOM   3768  N   PRO A 474      67.484 -68.635 -22.869  1.00 58.73           N  
ATOM   3769  CA  PRO A 474      68.494 -68.760 -21.816  1.00 58.73           C  
ATOM   3770  C   PRO A 474      69.919 -68.617 -22.345  1.00 58.73           C  
ATOM   3771  CB  PRO A 474      68.255 -70.167 -21.263  1.00 58.73           C  
ATOM   3772  O   PRO A 474      70.215 -69.058 -23.459  1.00 58.73           O  
ATOM   3773  CG  PRO A 474      67.334 -70.813 -22.248  1.00 58.73           C  
ATOM   3774  CD  PRO A 474      66.936 -69.789 -23.271  1.00 58.73           C  
ATOM   3775  N   LEU A 475      70.624 -67.506 -22.019  1.00 61.17           N  
ATOM   3776  CA  LEU A 475      72.045 -67.221 -22.182  1.00 61.17           C  
ATOM   3777  C   LEU A 475      72.895 -68.343 -21.596  1.00 61.17           C  
ATOM   3778  CB  LEU A 475      72.406 -65.891 -21.516  1.00 61.17           C  
ATOM   3779  O   LEU A 475      72.971 -68.497 -20.375  1.00 61.17           O  
ATOM   3780  CG  LEU A 475      72.142 -64.628 -22.338  1.00 61.17           C  
ATOM   3781  CD1 LEU A 475      71.813 -63.456 -21.419  1.00 61.17           C  
ATOM   3782  CD2 LEU A 475      73.344 -64.302 -23.218  1.00 61.17           C  
ATOM   3783  N   ILE A 476      72.482 -69.638 -21.814  1.00 52.36           N  
ATOM   3784  CA  ILE A 476      73.492 -70.600 -21.387  1.00 52.36           C  
ATOM   3785  C   ILE A 476      73.871 -71.505 -22.558  1.00 52.36           C  
ATOM   3786  CB  ILE A 476      72.997 -71.448 -20.194  1.00 52.36           C  
ATOM   3787  O   ILE A 476      73.003 -72.122 -23.180  1.00 52.36           O  
ATOM   3788  CG1 ILE A 476      72.698 -70.549 -18.988  1.00 52.36           C  
ATOM   3789  CG2 ILE A 476      74.024 -72.525 -19.833  1.00 52.36           C  
ATOM   3790  CD1 ILE A 476      72.035 -71.274 -17.825  1.00 52.36           C  
ATOM   3791  N   ARG A 477      74.936 -71.343 -23.350  1.00 52.31           N  
ATOM   3792  CA  ARG A 477      75.564 -72.507 -23.968  1.00 52.31           C  
ATOM   3793  C   ARG A 477      76.785 -72.957 -23.173  1.00 52.31           C  
ATOM   3794  CB  ARG A 477      75.962 -72.200 -25.413  1.00 52.31           C  
ATOM   3795  O   ARG A 477      77.626 -72.136 -22.801  1.00 52.31           O  
ATOM   3796  CG  ARG A 477      75.090 -72.887 -26.451  1.00 52.31           C  
ATOM   3797  CD  ARG A 477      75.619 -72.674 -27.863  1.00 52.31           C  
ATOM   3798  NE  ARG A 477      74.719 -73.235 -28.866  1.00 52.31           N  
ATOM   3799  NH1 ARG A 477      76.026 -72.634 -30.674  1.00 52.31           N  
ATOM   3800  NH2 ARG A 477      74.048 -73.745 -31.003  1.00 52.31           N  
ATOM   3801  CZ  ARG A 477      74.933 -73.203 -30.179  1.00 52.31           C  
ATOM   3802  N   THR A 478      76.655 -73.770 -22.100  1.00 45.95           N  
ATOM   3803  CA  THR A 478      77.570 -74.871 -21.821  1.00 45.95           C  
ATOM   3804  C   THR A 478      78.504 -75.111 -23.004  1.00 45.95           C  
ATOM   3805  CB  THR A 478      76.803 -76.167 -21.499  1.00 45.95           C  
ATOM   3806  O   THR A 478      78.090 -75.001 -24.160  1.00 45.95           O  
ATOM   3807  CG2 THR A 478      76.365 -76.199 -20.038  1.00 45.95           C  
ATOM   3808  OG1 THR A 478      75.642 -76.249 -22.336  1.00 45.95           O  
TER    3809      THR A 478                                                      
ENDMDL                                                                          
END                                                                             
HEADER	MODEL     1                                                                     
ATOM      1  N   MET A   1      49.960 -29.474 -54.238  1.00 40.68           N  
ATOM      2  CA  MET A   1      50.909 -29.091 -53.197  1.00 40.68           C  
ATOM      3  C   MET A   1      50.497 -29.666 -51.846  1.00 40.68           C  
ATOM      4  CB  MET A   1      51.022 -27.568 -53.105  1.00 40.68           C  
ATOM      5  O   MET A   1      49.383 -29.424 -51.378  1.00 40.68           O  
ATOM      6  CG  MET A   1      52.076 -26.975 -54.025  1.00 40.68           C  
ATOM      7  SD  MET A   1      52.121 -25.141 -53.954  1.00 40.68           S  
ATOM      8  CE  MET A   1      53.825 -24.841 -54.501  1.00 40.68           C  
ATOM      9  N   GLY A   2      50.493 -31.002 -51.648  1.00 46.62           N  
ATOM     10  CA  GLY A   2      50.511 -32.049 -50.638  1.00 46.62           C  
ATOM     11  C   GLY A   2      50.576 -31.510 -49.222  1.00 46.62           C  
ATOM     12  O   GLY A   2      51.470 -30.730 -48.889  1.00 46.62           O  
ATOM     13  N   CYS A   3      49.608 -30.689 -48.760  1.00 53.12           N  
ATOM     14  CA  CYS A   3      49.500 -30.151 -47.409  1.00 53.12           C  
ATOM     15  C   CYS A   3      50.113 -31.104 -46.391  1.00 53.12           C  
ATOM     16  CB  CYS A   3      48.038 -29.883 -47.054  1.00 53.12           C  
ATOM     17  O   CYS A   3      49.863 -32.310 -46.434  1.00 53.12           O  
ATOM     18  SG  CYS A   3      47.504 -28.191 -47.394  1.00 53.12           S  
ATOM     19  N   ASP A   4      51.388 -31.110 -46.077  1.00 69.50           N  
ATOM     20  CA  ASP A   4      52.060 -31.668 -44.907  1.00 69.50           C  
ATOM     21  C   ASP A   4      51.070 -31.908 -43.769  1.00 69.50           C  
ATOM     22  CB  ASP A   4      53.184 -30.741 -44.440  1.00 69.50           C  
ATOM     23  O   ASP A   4      50.382 -30.983 -43.333  1.00 69.50           O  
ATOM     24  CG  ASP A   4      54.274 -31.470 -43.674  1.00 69.50           C  
ATOM     25  OD1 ASP A   4      54.097 -32.664 -43.349  1.00 69.50           O  
ATOM     26  OD2 ASP A   4      55.317 -30.843 -43.390  1.00 69.50           O  
ATOM     27  N   ARG A   5      50.428 -33.024 -43.691  1.00 76.44           N  
ATOM     28  CA  ARG A   5      49.541 -33.525 -42.646  1.00 76.44           C  
ATOM     29  C   ARG A   5      49.812 -32.827 -41.317  1.00 76.44           C  
ATOM     30  CB  ARG A   5      49.699 -35.038 -42.486  1.00 76.44           C  
ATOM     31  O   ARG A   5      48.879 -32.458 -40.602  1.00 76.44           O  
ATOM     32  CG  ARG A   5      48.598 -35.689 -41.664  1.00 76.44           C  
ATOM     33  CD  ARG A   5      48.701 -37.207 -41.684  1.00 76.44           C  
ATOM     34  NE  ARG A   5      49.713 -37.691 -40.750  1.00 76.44           N  
ATOM     35  NH1 ARG A   5      49.222 -39.928 -41.055  1.00 76.44           N  
ATOM     36  NH2 ARG A   5      50.884 -39.302 -39.606  1.00 76.44           N  
ATOM     37  CZ  ARG A   5      49.938 -38.973 -40.472  1.00 76.44           C  
ATOM     38  N   ASN A   6      51.087 -32.607 -40.900  1.00 80.55           N  
ATOM     39  CA  ASN A   6      51.449 -31.920 -39.665  1.00 80.55           C  
ATOM     40  C   ASN A   6      50.986 -30.465 -39.676  1.00 80.55           C  
ATOM     41  CB  ASN A   6      52.960 -31.994 -39.432  1.00 80.55           C  
ATOM     42  O   ASN A   6      50.513 -29.952 -38.660  1.00 80.55           O  
ATOM     43  CG  ASN A   6      53.409 -33.358 -38.945  1.00 80.55           C  
ATOM     44  ND2 ASN A   6      54.706 -33.624 -39.040  1.00 80.55           N  
ATOM     45  OD1 ASN A   6      52.596 -34.166 -38.489  1.00 80.55           O  
ATOM     46  N   CYS A   7      51.108 -29.835 -40.878  1.00 83.74           N  
ATOM     47  CA  CYS A   7      50.687 -28.445 -41.009  1.00 83.74           C  
ATOM     48  C   CYS A   7      49.181 -28.310 -40.815  1.00 83.74           C  
ATOM     49  CB  CYS A   7      51.085 -27.891 -42.377  1.00 83.74           C  
ATOM     50  O   CYS A   7      48.713 -27.350 -40.201  1.00 83.74           O  
ATOM     51  SG  CYS A   7      52.824 -27.415 -42.491  1.00 83.74           S  
ATOM     52  N   GLY A   8      48.416 -29.311 -41.294  1.00 86.81           N  
ATOM     53  CA  GLY A   8      46.971 -29.315 -41.129  1.00 86.81           C  
ATOM     54  C   GLY A   8      46.536 -29.452 -39.682  1.00 86.81           C  
ATOM     55  O   GLY A   8      45.604 -28.776 -39.242  1.00 86.81           O  
ATOM     56  N   LEU A   9      47.223 -30.344 -38.878  1.00 88.68           N  
ATOM     57  CA  LEU A   9      46.902 -30.583 -37.475  1.00 88.68           C  
ATOM     58  C   LEU A   9      47.217 -29.354 -36.629  1.00 88.68           C  
ATOM     59  CB  LEU A   9      47.676 -31.793 -36.946  1.00 88.68           C  
ATOM     60  O   LEU A   9      46.445 -28.995 -35.737  1.00 88.68           O  
ATOM     61  CG  LEU A   9      47.278 -33.155 -37.517  1.00 88.68           C  
ATOM     62  CD1 LEU A   9      48.243 -34.234 -37.038  1.00 88.68           C  
ATOM     63  CD2 LEU A   9      45.845 -33.501 -37.127  1.00 88.68           C  
ATOM     64  N   ILE A  10      48.319 -28.736 -36.954  1.00 89.79           N  
ATOM     65  CA  ILE A  10      48.697 -27.518 -36.246  1.00 89.79           C  
ATOM     66  C   ILE A  10      47.689 -26.412 -36.547  1.00 89.79           C  
ATOM     67  CB  ILE A  10      50.123 -27.062 -36.629  1.00 89.79           C  
ATOM     68  O   ILE A  10      47.279 -25.675 -35.647  1.00 89.79           O  
ATOM     69  CG1 ILE A  10      51.159 -28.079 -36.137  1.00 89.79           C  
ATOM     70  CG2 ILE A  10      50.414 -25.668 -36.066  1.00 89.79           C  
ATOM     71  CD1 ILE A  10      52.573 -27.811 -36.634  1.00 89.79           C  
ATOM     72  N   ALA A  11      47.365 -26.262 -37.827  1.00 90.99           N  
ATOM     73  CA  ALA A  11      46.378 -25.255 -38.206  1.00 90.99           C  
ATOM     74  C   ALA A  11      45.062 -25.469 -37.462  1.00 90.99           C  
ATOM     75  CB  ALA A  11      46.143 -25.281 -39.715  1.00 90.99           C  
ATOM     76  O   ALA A  11      44.451 -24.511 -36.982  1.00 90.99           O  
ATOM     77  N   GLY A  12      44.589 -26.737 -37.365  1.00 91.39           N  
ATOM     78  CA  GLY A  12      43.382 -27.060 -36.621  1.00 91.39           C  
ATOM     79  C   GLY A  12      43.468 -26.687 -35.153  1.00 91.39           C  
ATOM     80  O   GLY A  12      42.514 -26.149 -34.587  1.00 91.39           O  
ATOM     81  N   ALA A  13      44.603 -27.014 -34.512  1.00 92.07           N  
ATOM     82  CA  ALA A  13      44.826 -26.669 -33.110  1.00 92.07           C  
ATOM     83  C   ALA A  13      44.798 -25.157 -32.906  1.00 92.07           C  
ATOM     84  CB  ALA A  13      46.155 -27.243 -32.626  1.00 92.07           C  
ATOM     85  O   ALA A  13      44.216 -24.665 -31.937  1.00 92.07           O  
ATOM     86  N   VAL A  14      45.381 -24.428 -33.855  1.00 92.78           N  
ATOM     87  CA  VAL A  14      45.424 -22.972 -33.772  1.00 92.78           C  
ATOM     88  C   VAL A  14      44.012 -22.405 -33.901  1.00 92.78           C  
ATOM     89  CB  VAL A  14      46.342 -22.368 -34.859  1.00 92.78           C  
ATOM     90  O   VAL A  14      43.623 -21.511 -33.145  1.00 92.78           O  
ATOM     91  CG1 VAL A  14      46.208 -20.847 -34.894  1.00 92.78           C  
ATOM     92  CG2 VAL A  14      47.794 -22.774 -34.616  1.00 92.78           C  
ATOM     93  N   ILE A  15      43.291 -22.900 -34.840  1.00 93.28           N  
ATOM     94  CA  ILE A  15      41.912 -22.463 -35.025  1.00 93.28           C  
ATOM     95  C   ILE A  15      41.108 -22.737 -33.756  1.00 93.28           C  
ATOM     96  CB  ILE A  15      41.255 -23.163 -36.236  1.00 93.28           C  
ATOM     97  O   ILE A  15      40.332 -21.890 -33.310  1.00 93.28           O  
ATOM     98  CG1 ILE A  15      41.926 -22.715 -37.540  1.00 93.28           C  
ATOM     99  CG2 ILE A  15      39.750 -22.884 -36.271  1.00 93.28           C  
ATOM    100  CD1 ILE A  15      41.469 -23.489 -38.769  1.00 93.28           C  
ATOM    101  N   GLY A  16      41.325 -23.959 -33.216  1.00 93.86           N  
ATOM    102  CA  GLY A  16      40.669 -24.289 -31.961  1.00 93.86           C  
ATOM    103  C   GLY A  16      41.033 -23.345 -30.831  1.00 93.86           C  
ATOM    104  O   GLY A  16      40.163 -22.909 -30.075  1.00 93.86           O  
ATOM    105  N   ALA A  17      42.286 -23.057 -30.701  1.00 93.29           N  
ATOM    106  CA  ALA A  17      42.756 -22.136 -29.670  1.00 93.29           C  
ATOM    107  C   ALA A  17      42.141 -20.751 -29.851  1.00 93.29           C  
ATOM    108  CB  ALA A  17      44.279 -22.045 -29.692  1.00 93.29           C  
ATOM    109  O   ALA A  17      41.707 -20.126 -28.880  1.00 93.29           O  
ATOM    110  N   VAL A  18      42.083 -20.277 -31.058  1.00 93.48           N  
ATOM    111  CA  VAL A  18      41.537 -18.959 -31.365  1.00 93.48           C  
ATOM    112  C   VAL A  18      40.057 -18.913 -30.993  1.00 93.48           C  
ATOM    113  CB  VAL A  18      41.723 -18.602 -32.857  1.00 93.48           C  
ATOM    114  O   VAL A  18      39.590 -17.937 -30.400  1.00 93.48           O  
ATOM    115  CG1 VAL A  18      40.933 -17.345 -33.214  1.00 93.48           C  
ATOM    116  CG2 VAL A  18      43.205 -18.415 -33.180  1.00 93.48           C  
ATOM    117  N   LEU A  19      39.293 -19.934 -31.349  1.00 94.06           N  
ATOM    118  CA  LEU A  19      37.873 -20.007 -31.023  1.00 94.06           C  
ATOM    119  C   LEU A  19      37.660 -19.976 -29.513  1.00 94.06           C  
ATOM    120  CB  LEU A  19      37.252 -21.276 -31.613  1.00 94.06           C  
ATOM    121  O   LEU A  19      36.765 -19.284 -29.022  1.00 94.06           O  
ATOM    122  CG  LEU A  19      37.006 -21.272 -33.122  1.00 94.06           C  
ATOM    123  CD1 LEU A  19      36.520 -22.642 -33.583  1.00 94.06           C  
ATOM    124  CD2 LEU A  19      36.002 -20.188 -33.498  1.00 94.06           C  
ATOM    125  N   ALA A  20      38.505 -20.769 -28.791  1.00 92.98           N  
ATOM    126  CA  ALA A  20      38.397 -20.811 -27.335  1.00 92.98           C  
ATOM    127  C   ALA A  20      38.687 -19.443 -26.724  1.00 92.98           C  
ATOM    128  CB  ALA A  20      39.346 -21.859 -26.761  1.00 92.98           C  
ATOM    129  O   ALA A  20      37.975 -18.995 -25.822  1.00 92.98           O  
ATOM    130  N   VAL A  21      39.768 -18.849 -27.279  1.00 92.78           N  
ATOM    131  CA  VAL A  21      40.144 -17.528 -26.786  1.00 92.78           C  
ATOM    132  C   VAL A  21      39.030 -16.527 -27.087  1.00 92.78           C  
ATOM    133  CB  VAL A  21      41.474 -17.047 -27.408  1.00 92.78           C  
ATOM    134  O   VAL A  21      38.662 -15.722 -26.229  1.00 92.78           O  
ATOM    135  CG1 VAL A  21      41.735 -15.582 -27.061  1.00 92.78           C  
ATOM    136  CG2 VAL A  21      42.632 -17.926 -26.936  1.00 92.78           C  
ATOM    137  N   PHE A  22      38.528 -16.573 -28.311  1.00 91.44           N  
ATOM    138  CA  PHE A  22      37.432 -15.694 -28.701  1.00 91.44           C  
ATOM    139  C   PHE A  22      36.219 -15.911 -27.804  1.00 91.44           C  
ATOM    140  CB  PHE A  22      37.050 -15.926 -30.166  1.00 91.44           C  
ATOM    141  O   PHE A  22      35.585 -14.949 -27.365  1.00 91.44           O  
ATOM    142  CG  PHE A  22      36.171 -14.848 -30.742  1.00 91.44           C  
ATOM    143  CD1 PHE A  22      34.829 -15.094 -31.006  1.00 91.44           C  
ATOM    144  CD2 PHE A  22      36.688 -13.589 -31.020  1.00 91.44           C  
ATOM    145  CE1 PHE A  22      34.014 -14.098 -31.539  1.00 91.44           C  
ATOM    146  CE2 PHE A  22      35.879 -12.590 -31.553  1.00 91.44           C  
ATOM    147  CZ  PHE A  22      34.542 -12.847 -31.813  1.00 91.44           C  
ATOM    148  N   GLY A  23      35.807 -17.243 -27.606  1.00 90.53           N  
ATOM    149  CA  GLY A  23      34.725 -17.561 -26.688  1.00 90.53           C  
ATOM    150  C   GLY A  23      34.943 -17.006 -25.294  1.00 90.53           C  
ATOM    151  O   GLY A  23      34.020 -16.458 -24.687  1.00 90.53           O  
ATOM    152  N   GLY A  24      36.216 -17.128 -24.859  1.00 90.29           N  
ATOM    153  CA  GLY A  24      36.567 -16.588 -23.555  1.00 90.29           C  
ATOM    154  C   GLY A  24      36.466 -15.076 -23.488  1.00 90.29           C  
ATOM    155  O   GLY A  24      35.956 -14.525 -22.510  1.00 90.29           O  
ATOM    156  N   ILE A  25      36.933 -14.368 -24.544  1.00 90.64           N  
ATOM    157  CA  ILE A  25      36.912 -12.911 -24.609  1.00 90.64           C  
ATOM    158  C   ILE A  25      35.470 -12.420 -24.726  1.00 90.64           C  
ATOM    159  CB  ILE A  25      37.754 -12.385 -25.794  1.00 90.64           C  
ATOM    160  O   ILE A  25      35.116 -11.376 -24.173  1.00 90.64           O  
ATOM    161  CG1 ILE A  25      39.243 -12.653 -25.550  1.00 90.64           C  
ATOM    162  CG2 ILE A  25      37.496 -10.893 -26.020  1.00 90.64           C  
ATOM    163  CD1 ILE A  25      40.134 -12.329 -26.741  1.00 90.64           C  
ATOM    164  N   LEU A  26      34.592 -13.088 -25.497  1.00 90.65           N  
ATOM    165  CA  LEU A  26      33.213 -12.692 -25.762  1.00 90.65           C  
ATOM    166  C   LEU A  26      32.397 -12.667 -24.473  1.00 90.65           C  
ATOM    167  CB  LEU A  26      32.566 -13.644 -26.771  1.00 90.65           C  
ATOM    168  O   LEU A  26      31.434 -11.906 -24.358  1.00 90.65           O  
ATOM    169  CG  LEU A  26      31.221 -13.204 -27.352  1.00 90.65           C  
ATOM    170  CD1 LEU A  26      31.385 -11.920 -28.158  1.00 90.65           C  
ATOM    171  CD2 LEU A  26      30.624 -14.310 -28.215  1.00 90.65           C  
ATOM    172  N   MET A  27      32.881 -13.457 -23.488  1.00 87.65           N  
ATOM    173  CA  MET A  27      32.104 -13.528 -22.254  1.00 87.65           C  
ATOM    174  C   MET A  27      32.105 -12.185 -21.533  1.00 87.65           C  
ATOM    175  CB  MET A  27      32.656 -14.617 -21.333  1.00 87.65           C  
ATOM    176  O   MET A  27      31.044 -11.649 -21.208  1.00 87.65           O  
ATOM    177  CG  MET A  27      32.323 -16.030 -21.785  1.00 87.65           C  
ATOM    178  SD  MET A  27      32.879 -17.302 -20.586  1.00 87.65           S  
ATOM    179  CE  MET A  27      32.535 -18.809 -21.535  1.00 87.65           C  
ATOM    180  N   PRO A  28      33.391 -11.633 -21.271  1.00 89.62           N  
ATOM    181  CA  PRO A  28      33.367 -10.305 -20.653  1.00 89.62           C  
ATOM    182  C   PRO A  28      32.797  -9.233 -21.579  1.00 89.62           C  
ATOM    183  CB  PRO A  28      34.841 -10.033 -20.344  1.00 89.62           C  
ATOM    184  O   PRO A  28      32.109  -8.318 -21.120  1.00 89.62           O  
ATOM    185  CG  PRO A  28      35.597 -10.944 -21.257  1.00 89.62           C  
ATOM    186  CD  PRO A  28      34.758 -12.162 -21.516  1.00 89.62           C  
ATOM    187  N   VAL A  29      33.043  -9.372 -22.904  1.00 88.78           N  
ATOM    188  CA  VAL A  29      32.542  -8.408 -23.878  1.00 88.78           C  
ATOM    189  C   VAL A  29      31.020  -8.505 -23.965  1.00 88.78           C  
ATOM    190  CB  VAL A  29      33.171  -8.630 -25.272  1.00 88.78           C  
ATOM    191  O   VAL A  29      30.331  -7.485 -24.047  1.00 88.78           O  
ATOM    192  CG1 VAL A  29      32.505  -7.733 -26.314  1.00 88.78           C  
ATOM    193  CG2 VAL A  29      34.676  -8.373 -25.225  1.00 88.78           C  
ATOM    194  N   GLY A  30      30.572  -9.718 -23.988  1.00 86.63           N  
ATOM    195  CA  GLY A  30      29.132  -9.924 -24.011  1.00 86.63           C  
ATOM    196  C   GLY A  30      28.421  -9.291 -22.829  1.00 86.63           C  
ATOM    197  O   GLY A  30      27.383  -8.647 -22.995  1.00 86.63           O  
ATOM    198  N   ASP A  31      29.002  -9.536 -21.652  1.00 86.88           N  
ATOM    199  CA  ASP A  31      28.440  -8.937 -20.445  1.00 86.88           C  
ATOM    200  C   ASP A  31      28.419  -7.414 -20.548  1.00 86.88           C  
ATOM    201  CB  ASP A  31      29.233  -9.370 -19.211  1.00 86.88           C  
ATOM    202  O   ASP A  31      27.448  -6.772 -20.141  1.00 86.88           O  
ATOM    203  CG  ASP A  31      28.963 -10.810 -18.808  1.00 86.88           C  
ATOM    204  OD1 ASP A  31      27.981 -11.407 -19.298  1.00 86.88           O  
ATOM    205  OD2 ASP A  31      29.739 -11.351 -17.991  1.00 86.88           O  
ATOM    206  N   MET A  32      29.455  -6.840 -21.115  1.00 88.72           N  
ATOM    207  CA  MET A  32      29.539  -5.394 -21.293  1.00 88.72           C  
ATOM    208  C   MET A  32      28.476  -4.902 -22.269  1.00 88.72           C  
ATOM    209  CB  MET A  32      30.929  -4.992 -21.788  1.00 88.72           C  
ATOM    210  O   MET A  32      27.838  -3.874 -22.034  1.00 88.72           O  
ATOM    211  CG  MET A  32      31.986  -4.967 -20.695  1.00 88.72           C  
ATOM    212  SD  MET A  32      33.492  -4.045 -21.195  1.00 88.72           S  
ATOM    213  CE  MET A  32      33.970  -4.989 -22.670  1.00 88.72           C  
ATOM    214  N   LEU A  33      28.256  -5.617 -23.356  1.00 85.60           N  
ATOM    215  CA  LEU A  33      27.274  -5.234 -24.364  1.00 85.60           C  
ATOM    216  C   LEU A  33      25.859  -5.307 -23.800  1.00 85.60           C  
ATOM    217  CB  LEU A  33      27.392  -6.135 -25.596  1.00 85.60           C  
ATOM    218  O   LEU A  33      25.045  -4.410 -24.035  1.00 85.60           O  
ATOM    219  CG  LEU A  33      28.611  -5.904 -26.491  1.00 85.60           C  
ATOM    220  CD1 LEU A  33      28.708  -6.999 -27.548  1.00 85.60           C  
ATOM    221  CD2 LEU A  33      28.541  -4.528 -27.145  1.00 85.60           C  
ATOM    222  N   ILE A  34      25.619  -6.373 -23.015  1.00 85.50           N  
ATOM    223  CA  ILE A  34      24.305  -6.550 -22.407  1.00 85.50           C  
ATOM    224  C   ILE A  34      24.033  -5.412 -21.426  1.00 85.50           C  
ATOM    225  CB  ILE A  34      24.194  -7.914 -21.689  1.00 85.50           C  
ATOM    226  O   ILE A  34      22.955  -4.814 -21.442  1.00 85.50           O  
ATOM    227  CG1 ILE A  34      24.190  -9.056 -22.712  1.00 85.50           C  
ATOM    228  CG2 ILE A  34      22.940  -7.961 -20.810  1.00 85.50           C  
ATOM    229  CD1 ILE A  34      24.290 -10.443 -22.091  1.00 85.50           C  
ATOM    230  N   GLU A  35      25.051  -5.223 -20.619  1.00 88.62           N  
ATOM    231  CA  GLU A  35      24.923  -4.150 -19.637  1.00 88.62           C  
ATOM    232  C   GLU A  35      24.661  -2.809 -20.316  1.00 88.62           C  
ATOM    233  CB  GLU A  35      26.180  -4.063 -18.768  1.00 88.62           C  
ATOM    234  O   GLU A  35      23.801  -2.042 -19.877  1.00 88.62           O  
ATOM    235  CG  GLU A  35      26.066  -3.072 -17.619  1.00 88.62           C  
ATOM    236  CD  GLU A  35      27.272  -3.086 -16.693  1.00 88.62           C  
ATOM    237  OE1 GLU A  35      27.401  -2.168 -15.851  1.00 88.62           O  
ATOM    238  OE2 GLU A  35      28.095  -4.021 -16.811  1.00 88.62           O  
ATOM    239  N   LYS A  36      25.319  -2.502 -21.348  1.00 88.10           N  
ATOM    240  CA  LYS A  36      25.156  -1.254 -22.087  1.00 88.10           C  
ATOM    241  C   LYS A  36      23.759  -1.152 -22.693  1.00 88.10           C  
ATOM    242  CB  LYS A  36      26.213  -1.138 -23.186  1.00 88.10           C  
ATOM    243  O   LYS A  36      23.134  -0.090 -22.650  1.00 88.10           O  
ATOM    244  CG  LYS A  36      26.260   0.226 -23.859  1.00 88.10           C  
ATOM    245  CD  LYS A  36      27.397   0.312 -24.870  1.00 88.10           C  
ATOM    246  CE  LYS A  36      27.429   1.668 -25.561  1.00 88.10           C  
ATOM    247  NZ  LYS A  36      28.565   1.771 -26.526  1.00 88.10           N  
ATOM    248  N   THR A  37      23.329  -2.212 -23.270  1.00 86.43           N  
ATOM    249  CA  THR A  37      22.015  -2.243 -23.902  1.00 86.43           C  
ATOM    250  C   THR A  37      20.911  -2.073 -22.862  1.00 86.43           C  
ATOM    251  CB  THR A  37      21.797  -3.556 -24.676  1.00 86.43           C  
ATOM    252  O   THR A  37      19.960  -1.318 -23.077  1.00 86.43           O  
ATOM    253  CG2 THR A  37      20.438  -3.569 -25.366  1.00 86.43           C  
ATOM    254  OG1 THR A  37      22.825  -3.697 -25.665  1.00 86.43           O  
ATOM    255  N   ILE A  38      21.092  -2.764 -21.792  1.00 88.28           N  
ATOM    256  CA  ILE A  38      20.105  -2.680 -20.721  1.00 88.28           C  
ATOM    257  C   ILE A  38      20.048  -1.252 -20.183  1.00 88.28           C  
ATOM    258  CB  ILE A  38      20.423  -3.671 -19.579  1.00 88.28           C  
ATOM    259  O   ILE A  38      18.964  -0.690 -20.010  1.00 88.28           O  
ATOM    260  CG1 ILE A  38      20.209  -5.114 -20.049  1.00 88.28           C  
ATOM    261  CG2 ILE A  38      19.571  -3.364 -18.344  1.00 88.28           C  
ATOM    262  CD1 ILE A  38      20.673  -6.166 -19.051  1.00 88.28           C  
ATOM    263  N   LYS A  39      21.196  -0.665 -19.932  1.00 89.77           N  
ATOM    264  CA  LYS A  39      21.271   0.690 -19.393  1.00 89.77           C  
ATOM    265  C   LYS A  39      20.613   1.694 -20.335  1.00 89.77           C  
ATOM    266  CB  LYS A  39      22.726   1.087 -19.138  1.00 89.77           C  
ATOM    267  O   LYS A  39      19.981   2.653 -19.886  1.00 89.77           O  
ATOM    268  CG  LYS A  39      23.345   0.419 -17.919  1.00 89.77           C  
ATOM    269  CD  LYS A  39      24.758   0.928 -17.660  1.00 89.77           C  
ATOM    270  CE  LYS A  39      25.370   0.277 -16.427  1.00 89.77           C  
ATOM    271  NZ  LYS A  39      26.762   0.760 -16.179  1.00 89.77           N  
ATOM    272  N   ARG A  40      20.606   1.409 -21.543  1.00 88.35           N  
ATOM    273  CA  ARG A  40      19.993   2.290 -22.531  1.00 88.35           C  
ATOM    274  C   ARG A  40      18.482   2.096 -22.576  1.00 88.35           C  
ATOM    275  CB  ARG A  40      20.595   2.046 -23.917  1.00 88.35           C  
ATOM    276  O   ARG A  40      17.727   3.067 -22.658  1.00 88.35           O  
ATOM    277  CG  ARG A  40      20.109   3.017 -24.980  1.00 88.35           C  
ATOM    278  CD  ARG A  40      20.749   2.740 -26.333  1.00 88.35           C  
ATOM    279  NE  ARG A  40      20.183   3.585 -27.381  1.00 88.35           N  
ATOM    280  NH1 ARG A  40      21.463   2.688 -29.082  1.00 88.35           N  
ATOM    281  NH2 ARG A  40      19.955   4.355 -29.532  1.00 88.35           N  
ATOM    282  CZ  ARG A  40      20.535   3.541 -28.663  1.00 88.35           C  
ATOM    283  N   GLU A  41      17.990   0.867 -22.450  1.00 87.91           N  
ATOM    284  CA  GLU A  41      16.588   0.526 -22.670  1.00 87.91           C  
ATOM    285  C   GLU A  41      15.756   0.775 -21.416  1.00 87.91           C  
ATOM    286  CB  GLU A  41      16.452  -0.933 -23.111  1.00 87.91           C  
ATOM    287  O   GLU A  41      14.534   0.923 -21.494  1.00 87.91           O  
ATOM    288  CG  GLU A  41      16.933  -1.195 -24.531  1.00 87.91           C  
ATOM    289  CD  GLU A  41      16.089  -0.500 -25.588  1.00 87.91           C  
ATOM    290  OE1 GLU A  41      16.641  -0.102 -26.639  1.00 87.91           O  
ATOM    291  OE2 GLU A  41      14.867  -0.353 -25.363  1.00 87.91           O  
ATOM    292  N   VAL A  42      16.456   0.933 -20.271  1.00 91.32           N  
ATOM    293  CA  VAL A  42      15.719   1.058 -19.018  1.00 91.32           C  
ATOM    294  C   VAL A  42      15.622   2.529 -18.620  1.00 91.32           C  
ATOM    295  CB  VAL A  42      16.382   0.242 -17.886  1.00 91.32           C  
ATOM    296  O   VAL A  42      15.009   2.865 -17.604  1.00 91.32           O  
ATOM    297  CG1 VAL A  42      16.291  -1.255 -18.175  1.00 91.32           C  
ATOM    298  CG2 VAL A  42      17.837   0.667 -17.704  1.00 91.32           C  
ATOM    299  N   VAL A  43      16.163   3.393 -19.395  1.00 94.55           N  
ATOM    300  CA  VAL A  43      16.063   4.828 -19.154  1.00 94.55           C  
ATOM    301  C   VAL A  43      14.629   5.294 -19.394  1.00 94.55           C  
ATOM    302  CB  VAL A  43      17.039   5.624 -20.049  1.00 94.55           C  
ATOM    303  O   VAL A  43      13.965   4.826 -20.322  1.00 94.55           O  
ATOM    304  CG1 VAL A  43      16.849   7.127 -19.852  1.00 94.55           C  
ATOM    305  CG2 VAL A  43      18.482   5.221 -19.754  1.00 94.55           C  
ATOM    306  N   LEU A  44      14.082   6.180 -18.553  1.00 94.52           N  
ATOM    307  CA  LEU A  44      12.715   6.677 -18.668  1.00 94.52           C  
ATOM    308  C   LEU A  44      12.648   7.868 -19.619  1.00 94.52           C  
ATOM    309  CB  LEU A  44      12.172   7.075 -17.294  1.00 94.52           C  
ATOM    310  O   LEU A  44      12.422   9.001 -19.187  1.00 94.52           O  
ATOM    311  CG  LEU A  44      12.009   5.945 -16.276  1.00 94.52           C  
ATOM    312  CD1 LEU A  44      11.519   6.500 -14.942  1.00 94.52           C  
ATOM    313  CD2 LEU A  44      11.050   4.884 -16.804  1.00 94.52           C  
ATOM    314  N   GLU A  45      12.854   7.610 -20.871  1.00 92.64           N  
ATOM    315  CA  GLU A  45      12.801   8.602 -21.941  1.00 92.64           C  
ATOM    316  C   GLU A  45      11.988   8.090 -23.127  1.00 92.64           C  
ATOM    317  CB  GLU A  45      14.213   8.979 -22.395  1.00 92.64           C  
ATOM    318  O   GLU A  45      11.911   6.882 -23.359  1.00 92.64           O  
ATOM    319  CG  GLU A  45      14.266  10.222 -23.272  1.00 92.64           C  
ATOM    320  CD  GLU A  45      15.682  10.663 -23.604  1.00 92.64           C  
ATOM    321  OE1 GLU A  45      15.862  11.788 -24.124  1.00 92.64           O  
ATOM    322  OE2 GLU A  45      16.620   9.877 -23.342  1.00 92.64           O  
ATOM    323  N   GLU A  46      11.476   9.060 -23.802  1.00 89.31           N  
ATOM    324  CA  GLU A  46      10.669   8.693 -24.961  1.00 89.31           C  
ATOM    325  C   GLU A  46      11.472   7.851 -25.948  1.00 89.31           C  
ATOM    326  CB  GLU A  46      10.126   9.944 -25.657  1.00 89.31           C  
ATOM    327  O   GLU A  46      12.640   8.140 -26.212  1.00 89.31           O  
ATOM    328  CG  GLU A  46       9.023  10.650 -24.881  1.00 89.31           C  
ATOM    329  CD  GLU A  46       8.482  11.880 -25.592  1.00 89.31           C  
ATOM    330  OE1 GLU A  46       7.722  12.655 -24.970  1.00 89.31           O  
ATOM    331  OE2 GLU A  46       8.820  12.069 -26.782  1.00 89.31           O  
ATOM    332  N   GLY A  47      10.988   6.690 -26.424  1.00 85.16           N  
ATOM    333  CA  GLY A  47      11.650   5.837 -27.399  1.00 85.16           C  
ATOM    334  C   GLY A  47      12.187   4.551 -26.800  1.00 85.16           C  
ATOM    335  O   GLY A  47      12.510   3.609 -27.527  1.00 85.16           O  
ATOM    336  N   THR A  48      12.286   4.649 -25.427  1.00 87.37           N  
ATOM    337  CA  THR A  48      12.783   3.441 -24.778  1.00 87.37           C  
ATOM    338  C   THR A  48      11.630   2.510 -24.412  1.00 87.37           C  
ATOM    339  CB  THR A  48      13.594   3.780 -23.514  1.00 87.37           C  
ATOM    340  O   THR A  48      10.484   2.950 -24.293  1.00 87.37           O  
ATOM    341  CG2 THR A  48      14.753   4.717 -23.839  1.00 87.37           C  
ATOM    342  OG1 THR A  48      12.736   4.412 -22.557  1.00 87.37           O  
ATOM    343  N   THR A  49      11.912   1.174 -24.318  1.00 82.48           N  
ATOM    344  CA  THR A  49      10.926   0.172 -23.929  1.00 82.48           C  
ATOM    345  C   THR A  49      10.409   0.440 -22.518  1.00 82.48           C  
ATOM    346  CB  THR A  49      11.516  -1.249 -24.001  1.00 82.48           C  
ATOM    347  O   THR A  49       9.207   0.345 -22.264  1.00 82.48           O  
ATOM    348  CG2 THR A  49      10.475  -2.296 -23.621  1.00 82.48           C  
ATOM    349  OG1 THR A  49      11.969  -1.505 -25.336  1.00 82.48           O  
ATOM    350  N   ALA A  50      11.285   0.857 -21.659  1.00 88.32           N  
ATOM    351  CA  ALA A  50      10.934   1.142 -20.270  1.00 88.32           C  
ATOM    352  C   ALA A  50       9.929   2.286 -20.181  1.00 88.32           C  
ATOM    353  CB  ALA A  50      12.186   1.474 -19.462  1.00 88.32           C  
ATOM    354  O   ALA A  50       8.958   2.211 -19.424  1.00 88.32           O  
ATOM    355  N   PHE A  51      10.122   3.324 -20.973  1.00 91.01           N  
ATOM    356  CA  PHE A  51       9.264   4.502 -20.949  1.00 91.01           C  
ATOM    357  C   PHE A  51       7.855   4.154 -21.415  1.00 91.01           C  
ATOM    358  CB  PHE A  51       9.848   5.613 -21.828  1.00 91.01           C  
ATOM    359  O   PHE A  51       6.871   4.564 -20.795  1.00 91.01           O  
ATOM    360  CG  PHE A  51       9.082   6.906 -21.761  1.00 91.01           C  
ATOM    361  CD1 PHE A  51       8.174   7.245 -22.757  1.00 91.01           C  
ATOM    362  CD2 PHE A  51       9.269   7.784 -20.701  1.00 91.01           C  
ATOM    363  CE1 PHE A  51       7.463   8.441 -22.697  1.00 91.01           C  
ATOM    364  CE2 PHE A  51       8.563   8.981 -20.635  1.00 91.01           C  
ATOM    365  CZ  PHE A  51       7.661   9.309 -21.634  1.00 91.01           C  
ATOM    366  N   LYS A  52       7.717   3.342 -22.455  1.00 86.01           N  
ATOM    367  CA  LYS A  52       6.415   2.945 -22.982  1.00 86.01           C  
ATOM    368  C   LYS A  52       5.629   2.136 -21.954  1.00 86.01           C  
ATOM    369  CB  LYS A  52       6.580   2.138 -24.270  1.00 86.01           C  
ATOM    370  O   LYS A  52       4.439   2.379 -21.743  1.00 86.01           O  
ATOM    371  CG  LYS A  52       7.020   2.966 -25.468  1.00 86.01           C  
ATOM    372  CD  LYS A  52       7.136   2.113 -26.725  1.00 86.01           C  
ATOM    373  CE  LYS A  52       7.688   2.914 -27.896  1.00 86.01           C  
ATOM    374  NZ  LYS A  52       7.833   2.074 -29.123  1.00 86.01           N  
ATOM    375  N   ASN A  53       6.313   1.282 -21.262  1.00 84.65           N  
ATOM    376  CA  ASN A  53       5.661   0.439 -20.265  1.00 84.65           C  
ATOM    377  C   ASN A  53       5.431   1.193 -18.958  1.00 84.65           C  
ATOM    378  CB  ASN A  53       6.484  -0.826 -20.011  1.00 84.65           C  
ATOM    379  O   ASN A  53       4.510   0.873 -18.205  1.00 84.65           O  
ATOM    380  CG  ASN A  53       6.373  -1.831 -21.140  1.00 84.65           C  
ATOM    381  ND2 ASN A  53       7.464  -2.535 -21.417  1.00 84.65           N  
ATOM    382  OD1 ASN A  53       5.315  -1.974 -21.759  1.00 84.65           O  
ATOM    383  N   TRP A  54       6.282   2.154 -18.719  1.00 90.00           N  
ATOM    384  CA  TRP A  54       6.188   3.000 -17.534  1.00 90.00           C  
ATOM    385  C   TRP A  54       4.971   3.915 -17.614  1.00 90.00           C  
ATOM    386  CB  TRP A  54       7.460   3.835 -17.366  1.00 90.00           C  
ATOM    387  O   TRP A  54       4.277   4.124 -16.616  1.00 90.00           O  
ATOM    388  CG  TRP A  54       7.401   4.814 -16.232  1.00 90.00           C  
ATOM    389  CD1 TRP A  54       7.517   4.538 -14.898  1.00 90.00           C  
ATOM    390  CD2 TRP A  54       7.206   6.228 -16.334  1.00 90.00           C  
ATOM    391  CE2 TRP A  54       7.215   6.747 -15.020  1.00 90.00           C  
ATOM    392  CE3 TRP A  54       7.024   7.107 -17.410  1.00 90.00           C  
ATOM    393  NE1 TRP A  54       7.406   5.696 -14.164  1.00 90.00           N  
ATOM    394  CH2 TRP A  54       6.874   8.946 -15.825  1.00 90.00           C  
ATOM    395  CZ2 TRP A  54       7.049   8.108 -14.754  1.00 90.00           C  
ATOM    396  CZ3 TRP A  54       6.860   8.461 -17.143  1.00 90.00           C  
ATOM    397  N   VAL A  55       4.612   4.466 -18.782  1.00 90.76           N  
ATOM    398  CA  VAL A  55       3.503   5.392 -18.985  1.00 90.76           C  
ATOM    399  C   VAL A  55       2.176   4.651 -18.832  1.00 90.76           C  
ATOM    400  CB  VAL A  55       3.577   6.071 -20.371  1.00 90.76           C  
ATOM    401  O   VAL A  55       1.288   5.100 -18.104  1.00 90.76           O  
ATOM    402  CG1 VAL A  55       2.291   6.843 -20.664  1.00 90.76           C  
ATOM    403  CG2 VAL A  55       4.789   6.998 -20.446  1.00 90.76           C  
ATOM    404  N   LYS A  56       2.076   3.564 -19.514  1.00 85.54           N  
ATOM    405  CA  LYS A  56       0.887   2.717 -19.464  1.00 85.54           C  
ATOM    406  C   LYS A  56       1.266   1.239 -19.448  1.00 85.54           C  
ATOM    407  CB  LYS A  56      -0.031   3.009 -20.652  1.00 85.54           C  
ATOM    408  O   LYS A  56       1.802   0.719 -20.428  1.00 85.54           O  
ATOM    409  CG  LYS A  56      -1.389   2.330 -20.567  1.00 85.54           C  
ATOM    410  CD  LYS A  56      -2.285   2.720 -21.735  1.00 85.54           C  
ATOM    411  CE  LYS A  56      -3.644   2.039 -21.652  1.00 85.54           C  
ATOM    412  NZ  LYS A  56      -4.526   2.420 -22.796  1.00 85.54           N  
ATOM    413  N   THR A  57       1.006   0.654 -18.220  1.00 76.83           N  
ATOM    414  CA  THR A  57       1.355  -0.754 -18.072  1.00 76.83           C  
ATOM    415  C   THR A  57       0.339  -1.641 -18.784  1.00 76.83           C  
ATOM    416  CB  THR A  57       1.439  -1.156 -16.587  1.00 76.83           C  
ATOM    417  O   THR A  57      -0.839  -1.291 -18.881  1.00 76.83           O  
ATOM    418  CG2 THR A  57       2.326  -0.192 -15.806  1.00 76.83           C  
ATOM    419  OG1 THR A  57       0.124  -1.144 -16.020  1.00 76.83           O  
ATOM    420  N   GLY A  58       0.753  -2.553 -19.482  1.00 76.00           N  
ATOM    421  CA  GLY A  58      -0.137  -3.508 -20.124  1.00 76.00           C  
ATOM    422  C   GLY A  58      -0.713  -4.528 -19.160  1.00 76.00           C  
ATOM    423  O   GLY A  58      -1.587  -5.315 -19.529  1.00 76.00           O  
ATOM    424  N   THR A  59      -0.335  -4.409 -17.953  1.00 87.75           N  
ATOM    425  CA  THR A  59      -0.808  -5.325 -16.921  1.00 87.75           C  
ATOM    426  C   THR A  59      -2.134  -4.846 -16.338  1.00 87.75           C  
ATOM    427  CB  THR A  59       0.227  -5.477 -15.792  1.00 87.75           C  
ATOM    428  O   THR A  59      -2.292  -3.661 -16.034  1.00 87.75           O  
ATOM    429  CG2 THR A  59      -0.209  -6.536 -14.784  1.00 87.75           C  
ATOM    430  OG1 THR A  59       1.488  -5.861 -16.355  1.00 87.75           O  
ATOM    431  N   THR A  60      -3.025  -5.733 -16.421  1.00 92.65           N  
ATOM    432  CA  THR A  60      -4.299  -5.422 -15.783  1.00 92.65           C  
ATOM    433  C   THR A  60      -4.181  -5.520 -14.264  1.00 92.65           C  
ATOM    434  CB  THR A  60      -5.415  -6.361 -16.275  1.00 92.65           C  
ATOM    435  O   THR A  60      -3.764  -6.552 -13.734  1.00 92.65           O  
ATOM    436  CG2 THR A  60      -6.780  -5.903 -15.774  1.00 92.65           C  
ATOM    437  OG1 THR A  60      -5.424  -6.373 -17.708  1.00 92.65           O  
ATOM    438  N   VAL A  61      -4.520  -4.483 -13.609  1.00 95.71           N  
ATOM    439  CA  VAL A  61      -4.392  -4.412 -12.157  1.00 95.71           C  
ATOM    440  C   VAL A  61      -5.775  -4.462 -11.513  1.00 95.71           C  
ATOM    441  CB  VAL A  61      -3.643  -3.135 -11.715  1.00 95.71           C  
ATOM    442  O   VAL A  61      -6.684  -3.734 -11.922  1.00 95.71           O  
ATOM    443  CG1 VAL A  61      -3.489  -3.098 -10.195  1.00 95.71           C  
ATOM    444  CG2 VAL A  61      -2.279  -3.054 -12.396  1.00 95.71           C  
ATOM    445  N   TYR A  62      -5.874  -5.393 -10.560  1.00 97.90           N  
ATOM    446  CA  TYR A  62      -7.125  -5.544  -9.825  1.00 97.90           C  
ATOM    447  C   TYR A  62      -6.947  -5.164  -8.360  1.00 97.90           C  
ATOM    448  CB  TYR A  62      -7.642  -6.982  -9.932  1.00 97.90           C  
ATOM    449  O   TYR A  62      -5.927  -5.488  -7.748  1.00 97.90           O  
ATOM    450  CG  TYR A  62      -7.992  -7.398 -11.340  1.00 97.90           C  
ATOM    451  CD1 TYR A  62      -9.155  -6.939 -11.954  1.00 97.90           C  
ATOM    452  CD2 TYR A  62      -7.162  -8.252 -12.059  1.00 97.90           C  
ATOM    453  CE1 TYR A  62      -9.483  -7.322 -13.251  1.00 97.90           C  
ATOM    454  CE2 TYR A  62      -7.480  -8.641 -13.356  1.00 97.90           C  
ATOM    455  OH  TYR A  62      -8.960  -8.553 -15.226  1.00 97.90           O  
ATOM    456  CZ  TYR A  62      -8.640  -8.171 -13.942  1.00 97.90           C  
ATOM    457  N   ARG A  63      -7.839  -4.403  -7.893  1.00 98.20           N  
ATOM    458  CA  ARG A  63      -7.953  -4.139  -6.462  1.00 98.20           C  
ATOM    459  C   ARG A  63      -9.190  -4.812  -5.878  1.00 98.20           C  
ATOM    460  CB  ARG A  63      -8.002  -2.633  -6.196  1.00 98.20           C  
ATOM    461  O   ARG A  63     -10.318  -4.491  -6.260  1.00 98.20           O  
ATOM    462  CG  ARG A  63      -8.049  -2.269  -4.720  1.00 98.20           C  
ATOM    463  CD  ARG A  63      -7.929  -0.767  -4.505  1.00 98.20           C  
ATOM    464  NE  ARG A  63      -6.595  -0.279  -4.843  1.00 98.20           N  
ATOM    465  NH1 ARG A  63      -7.110   1.953  -4.544  1.00 98.20           N  
ATOM    466  NH2 ARG A  63      -4.996   1.335  -5.178  1.00 98.20           N  
ATOM    467  CZ  ARG A  63      -6.237   1.002  -4.854  1.00 98.20           C  
ATOM    468  N   GLN A  64      -8.930  -5.726  -4.945  1.00 98.65           N  
ATOM    469  CA  GLN A  64      -9.999  -6.489  -4.309  1.00 98.65           C  
ATOM    470  C   GLN A  64     -10.200  -6.052  -2.860  1.00 98.65           C  
ATOM    471  CB  GLN A  64      -9.699  -7.987  -4.368  1.00 98.65           C  
ATOM    472  O   GLN A  64      -9.230  -5.814  -2.138  1.00 98.65           O  
ATOM    473  CG  GLN A  64      -9.551  -8.529  -5.784  1.00 98.65           C  
ATOM    474  CD  GLN A  64      -8.953  -9.923  -5.819  1.00 98.65           C  
ATOM    475  NE2 GLN A  64      -9.655 -10.854  -6.455  1.00 98.65           N  
ATOM    476  OE1 GLN A  64      -7.867 -10.161  -5.280  1.00 98.65           O  
ATOM    477  N   PHE A  65     -11.469  -6.022  -2.456  1.00 98.72           N  
ATOM    478  CA  PHE A  65     -11.805  -5.593  -1.104  1.00 98.72           C  
ATOM    479  C   PHE A  65     -12.528  -6.702  -0.348  1.00 98.72           C  
ATOM    480  CB  PHE A  65     -12.671  -4.330  -1.139  1.00 98.72           C  
ATOM    481  O   PHE A  65     -13.421  -7.352  -0.895  1.00 98.72           O  
ATOM    482  CG  PHE A  65     -11.969  -3.128  -1.711  1.00 98.72           C  
ATOM    483  CD1 PHE A  65     -11.018  -2.442  -0.966  1.00 98.72           C  
ATOM    484  CD2 PHE A  65     -12.261  -2.685  -2.994  1.00 98.72           C  
ATOM    485  CE1 PHE A  65     -10.367  -1.329  -1.493  1.00 98.72           C  
ATOM    486  CE2 PHE A  65     -11.615  -1.573  -3.528  1.00 98.72           C  
ATOM    487  CZ  PHE A  65     -10.668  -0.896  -2.775  1.00 98.72           C  
ATOM    488  N   TRP A  66     -12.145  -6.929   0.889  1.00 98.67           N  
ATOM    489  CA  TRP A  66     -12.864  -7.703   1.895  1.00 98.67           C  
ATOM    490  C   TRP A  66     -13.328  -6.810   3.041  1.00 98.67           C  
ATOM    491  CB  TRP A  66     -11.983  -8.833   2.436  1.00 98.67           C  
ATOM    492  O   TRP A  66     -12.514  -6.142   3.683  1.00 98.67           O  
ATOM    493  CG  TRP A  66     -11.749  -9.945   1.458  1.00 98.67           C  
ATOM    494  CD1 TRP A  66     -12.399 -11.146   1.406  1.00 98.67           C  
ATOM    495  CD2 TRP A  66     -10.794  -9.959   0.393  1.00 98.67           C  
ATOM    496  CE2 TRP A  66     -10.920 -11.202  -0.265  1.00 98.67           C  
ATOM    497  CE3 TRP A  66      -9.842  -9.040  -0.069  1.00 98.67           C  
ATOM    498  NE1 TRP A  66     -11.905 -11.907   0.372  1.00 98.67           N  
ATOM    499  CH2 TRP A  66      -9.207 -10.632  -1.795  1.00 98.67           C  
ATOM    500  CZ2 TRP A  66     -10.129 -11.549  -1.363  1.00 98.67           C  
ATOM    501  CZ3 TRP A  66      -9.057  -9.387  -1.162  1.00 98.67           C  
ATOM    502  N   ILE A  67     -14.626  -6.814   3.245  1.00 98.79           N  
ATOM    503  CA  ILE A  67     -15.186  -5.968   4.293  1.00 98.79           C  
ATOM    504  C   ILE A  67     -15.372  -6.784   5.571  1.00 98.79           C  
ATOM    505  CB  ILE A  67     -16.530  -5.343   3.857  1.00 98.79           C  
ATOM    506  O   ILE A  67     -15.839  -7.924   5.524  1.00 98.79           O  
ATOM    507  CG1 ILE A  67     -16.388  -4.674   2.485  1.00 98.79           C  
ATOM    508  CG2 ILE A  67     -17.026  -4.342   4.905  1.00 98.79           C  
ATOM    509  CD1 ILE A  67     -15.297  -3.613   2.424  1.00 98.79           C  
ATOM    510  N   PHE A  68     -14.930  -6.200   6.692  1.00 98.74           N  
ATOM    511  CA  PHE A  68     -15.204  -6.838   7.974  1.00 98.74           C  
ATOM    512  C   PHE A  68     -16.582  -6.444   8.492  1.00 98.74           C  
ATOM    513  CB  PHE A  68     -14.130  -6.464   9.001  1.00 98.74           C  
ATOM    514  O   PHE A  68     -16.757  -5.353   9.038  1.00 98.74           O  
ATOM    515  CG  PHE A  68     -12.794  -7.106   8.744  1.00 98.74           C  
ATOM    516  CD1 PHE A  68     -12.612  -8.469   8.941  1.00 98.74           C  
ATOM    517  CD2 PHE A  68     -11.719  -6.345   8.303  1.00 98.74           C  
ATOM    518  CE1 PHE A  68     -11.376  -9.066   8.703  1.00 98.74           C  
ATOM    519  CE2 PHE A  68     -10.480  -6.934   8.064  1.00 98.74           C  
ATOM    520  CZ  PHE A  68     -10.311  -8.294   8.265  1.00 98.74           C  
ATOM    521  N   ASP A  69     -17.591  -7.364   8.289  1.00 98.71           N  
ATOM    522  CA  ASP A  69     -18.971  -7.182   8.730  1.00 98.71           C  
ATOM    523  C   ASP A  69     -19.116  -7.489  10.219  1.00 98.71           C  
ATOM    524  CB  ASP A  69     -19.916  -8.067   7.916  1.00 98.71           C  
ATOM    525  O   ASP A  69     -18.848  -8.610  10.656  1.00 98.71           O  
ATOM    526  CG  ASP A  69     -21.380  -7.726   8.130  1.00 98.71           C  
ATOM    527  OD1 ASP A  69     -21.680  -6.758   8.862  1.00 98.71           O  
ATOM    528  OD2 ASP A  69     -22.242  -8.433   7.564  1.00 98.71           O  
ATOM    529  N   VAL A  70     -19.536  -6.495  11.005  1.00 98.70           N  
ATOM    530  CA  VAL A  70     -19.660  -6.644  12.451  1.00 98.70           C  
ATOM    531  C   VAL A  70     -20.917  -7.445  12.783  1.00 98.70           C  
ATOM    532  CB  VAL A  70     -19.699  -5.273  13.162  1.00 98.70           C  
ATOM    533  O   VAL A  70     -22.010  -7.118  12.316  1.00 98.70           O  
ATOM    534  CG1 VAL A  70     -19.915  -5.449  14.664  1.00 98.70           C  
ATOM    535  CG2 VAL A  70     -18.412  -4.495  12.892  1.00 98.70           C  
ATOM    536  N   GLN A  71     -20.802  -8.476  13.678  1.00 98.71           N  
ATOM    537  CA  GLN A  71     -21.882  -9.423  13.932  1.00 98.71           C  
ATOM    538  C   GLN A  71     -22.590  -9.110  15.247  1.00 98.71           C  
ATOM    539  CB  GLN A  71     -21.346 -10.856  13.953  1.00 98.71           C  
ATOM    540  O   GLN A  71     -23.709  -9.572  15.481  1.00 98.71           O  
ATOM    541  CG  GLN A  71     -20.625 -11.261  12.675  1.00 98.71           C  
ATOM    542  CD  GLN A  71     -21.501 -11.140  11.442  1.00 98.71           C  
ATOM    543  NE2 GLN A  71     -21.037 -10.378  10.458  1.00 98.71           N  
ATOM    544  OE1 GLN A  71     -22.585 -11.728  11.375  1.00 98.71           O  
ATOM    545  N   ASN A  72     -21.980  -8.375  16.066  1.00 98.44           N  
ATOM    546  CA  ASN A  72     -22.549  -8.086  17.377  1.00 98.44           C  
ATOM    547  C   ASN A  72     -22.432  -6.604  17.725  1.00 98.44           C  
ATOM    548  CB  ASN A  72     -21.876  -8.939  18.455  1.00 98.44           C  
ATOM    549  O   ASN A  72     -21.930  -6.251  18.794  1.00 98.44           O  
ATOM    550  CG  ASN A  72     -20.381  -8.700  18.540  1.00 98.44           C  
ATOM    551  ND2 ASN A  72     -19.835  -8.786  19.747  1.00 98.44           N  
ATOM    552  OD1 ASN A  72     -19.724  -8.438  17.529  1.00 98.44           O  
ATOM    553  N   PRO A  73     -22.978  -5.661  16.870  1.00 98.00           N  
ATOM    554  CA  PRO A  73     -22.797  -4.217  17.035  1.00 98.00           C  
ATOM    555  C   PRO A  73     -23.367  -3.698  18.353  1.00 98.00           C  
ATOM    556  CB  PRO A  73     -23.555  -3.628  15.843  1.00 98.00           C  
ATOM    557  O   PRO A  73     -22.729  -2.886  19.028  1.00 98.00           O  
ATOM    558  CG  PRO A  73     -24.533  -4.689  15.450  1.00 98.00           C  
ATOM    559  CD  PRO A  73     -23.899  -6.031  15.682  1.00 98.00           C  
ATOM    560  N   ASP A  74     -24.543  -4.185  18.812  1.00 97.26           N  
ATOM    561  CA  ASP A  74     -25.218  -3.692  20.009  1.00 97.26           C  
ATOM    562  C   ASP A  74     -24.466  -4.105  21.273  1.00 97.26           C  
ATOM    563  CB  ASP A  74     -26.658  -4.205  20.063  1.00 97.26           C  
ATOM    564  O   ASP A  74     -24.310  -3.305  22.198  1.00 97.26           O  
ATOM    565  CG  ASP A  74     -27.544  -3.598  18.989  1.00 97.26           C  
ATOM    566  OD1 ASP A  74     -27.299  -2.444  18.576  1.00 97.26           O  
ATOM    567  OD2 ASP A  74     -28.497  -4.280  18.553  1.00 97.26           O  
ATOM    568  N   ASP A  75     -24.005  -5.304  21.288  1.00 97.90           N  
ATOM    569  CA  ASP A  75     -23.265  -5.825  22.433  1.00 97.90           C  
ATOM    570  C   ASP A  75     -21.981  -5.032  22.663  1.00 97.90           C  
ATOM    571  CB  ASP A  75     -22.940  -7.307  22.233  1.00 97.90           C  
ATOM    572  O   ASP A  75     -21.628  -4.729  23.805  1.00 97.90           O  
ATOM    573  CG  ASP A  75     -22.405  -7.971  23.489  1.00 97.90           C  
ATOM    574  OD1 ASP A  75     -22.995  -7.786  24.576  1.00 97.90           O  
ATOM    575  OD2 ASP A  75     -21.383  -8.684  23.393  1.00 97.90           O  
ATOM    576  N   VAL A  76     -21.350  -4.651  21.582  1.00 97.56           N  
ATOM    577  CA  VAL A  76     -20.119  -3.876  21.690  1.00 97.56           C  
ATOM    578  C   VAL A  76     -20.429  -2.487  22.242  1.00 97.56           C  
ATOM    579  CB  VAL A  76     -19.400  -3.760  20.327  1.00 97.56           C  
ATOM    580  O   VAL A  76     -19.758  -2.012  23.161  1.00 97.56           O  
ATOM    581  CG1 VAL A  76     -18.110  -2.953  20.464  1.00 97.56           C  
ATOM    582  CG2 VAL A  76     -19.108  -5.147  19.758  1.00 97.56           C  
ATOM    583  N   ALA A  77     -21.434  -1.850  21.702  1.00 96.46           N  
ATOM    584  CA  ALA A  77     -21.800  -0.482  22.061  1.00 96.46           C  
ATOM    585  C   ALA A  77     -22.296  -0.407  23.502  1.00 96.46           C  
ATOM    586  CB  ALA A  77     -22.864   0.052  21.106  1.00 96.46           C  
ATOM    587  O   ALA A  77     -21.999   0.551  24.218  1.00 96.46           O  
ATOM    588  N   LYS A  78     -22.923  -1.442  24.034  1.00 96.46           N  
ATOM    589  CA  LYS A  78     -23.574  -1.397  25.341  1.00 96.46           C  
ATOM    590  C   LYS A  78     -22.682  -2.005  26.420  1.00 96.46           C  
ATOM    591  CB  LYS A  78     -24.917  -2.127  25.298  1.00 96.46           C  
ATOM    592  O   LYS A  78     -22.617  -1.494  27.540  1.00 96.46           O  
ATOM    593  CG  LYS A  78     -25.989  -1.404  24.497  1.00 96.46           C  
ATOM    594  CD  LYS A  78     -27.304  -2.172  24.501  1.00 96.46           C  
ATOM    595  CE  LYS A  78     -28.354  -1.491  23.634  1.00 96.46           C  
ATOM    596  NZ  LYS A  78     -29.618  -2.284  23.569  1.00 96.46           N  
ATOM    597  N   ASN A  79     -21.957  -3.024  26.025  1.00 97.29           N  
ATOM    598  CA  ASN A  79     -21.273  -3.802  27.053  1.00 97.29           C  
ATOM    599  C   ASN A  79     -19.759  -3.772  26.864  1.00 97.29           C  
ATOM    600  CB  ASN A  79     -21.779  -5.246  27.058  1.00 97.29           C  
ATOM    601  O   ASN A  79     -19.027  -4.465  27.573  1.00 97.29           O  
ATOM    602  CG  ASN A  79     -23.266  -5.343  27.338  1.00 97.29           C  
ATOM    603  ND2 ASN A  79     -23.948  -6.226  26.619  1.00 97.29           N  
ATOM    604  OD1 ASN A  79     -23.796  -4.630  28.194  1.00 97.29           O  
ATOM    605  N   SER A  80     -19.328  -3.028  25.849  1.00 97.01           N  
ATOM    606  CA  SER A  80     -17.894  -2.961  25.586  1.00 97.01           C  
ATOM    607  C   SER A  80     -17.300  -4.353  25.398  1.00 97.01           C  
ATOM    608  CB  SER A  80     -17.173  -2.240  26.726  1.00 97.01           C  
ATOM    609  O   SER A  80     -16.222  -4.649  25.918  1.00 97.01           O  
ATOM    610  OG  SER A  80     -15.864  -1.862  26.335  1.00 97.01           O  
ATOM    611  N   SER A  81     -18.066  -5.230  24.661  1.00 97.68           N  
ATOM    612  CA  SER A  81     -17.645  -6.603  24.397  1.00 97.68           C  
ATOM    613  C   SER A  81     -16.648  -6.664  23.245  1.00 97.68           C  
ATOM    614  CB  SER A  81     -18.855  -7.483  24.082  1.00 97.68           C  
ATOM    615  O   SER A  81     -16.396  -5.656  22.581  1.00 97.68           O  
ATOM    616  OG  SER A  81     -19.777  -7.475  25.159  1.00 97.68           O  
ATOM    617  N   LYS A  82     -16.050  -7.819  23.019  1.00 98.11           N  
ATOM    618  CA  LYS A  82     -15.215  -8.045  21.843  1.00 98.11           C  
ATOM    619  C   LYS A  82     -16.018  -7.873  20.557  1.00 98.11           C  
ATOM    620  CB  LYS A  82     -14.590  -9.440  21.888  1.00 98.11           C  
ATOM    621  O   LYS A  82     -17.203  -8.212  20.509  1.00 98.11           O  
ATOM    622  CG  LYS A  82     -13.549  -9.617  22.984  1.00 98.11           C  
ATOM    623  CD  LYS A  82     -12.882 -10.984  22.905  1.00 98.11           C  
ATOM    624  CE  LYS A  82     -11.822 -11.153  23.985  1.00 98.11           C  
ATOM    625  NZ  LYS A  82     -11.169 -12.494  23.916  1.00 98.11           N  
ATOM    626  N   ILE A  83     -15.374  -7.304  19.493  1.00 98.48           N  
ATOM    627  CA  ILE A  83     -16.045  -7.131  18.210  1.00 98.48           C  
ATOM    628  C   ILE A  83     -15.955  -8.423  17.402  1.00 98.48           C  
ATOM    629  CB  ILE A  83     -15.441  -5.955  17.410  1.00 98.48           C  
ATOM    630  O   ILE A  83     -14.858  -8.915  17.127  1.00 98.48           O  
ATOM    631  CG1 ILE A  83     -15.505  -4.662  18.231  1.00 98.48           C  
ATOM    632  CG2 ILE A  83     -16.162  -5.788  16.069  1.00 98.48           C  
ATOM    633  CD1 ILE A  83     -14.801  -3.479  17.579  1.00 98.48           C  
ATOM    634  N   LYS A  84     -17.115  -8.997  17.098  1.00 98.71           N  
ATOM    635  CA  LYS A  84     -17.159 -10.180  16.243  1.00 98.71           C  
ATOM    636  C   LYS A  84     -17.328  -9.792  14.776  1.00 98.71           C  
ATOM    637  CB  LYS A  84     -18.293 -11.111  16.672  1.00 98.71           C  
ATOM    638  O   LYS A  84     -18.316  -9.154  14.407  1.00 98.71           O  
ATOM    639  CG  LYS A  84     -18.140 -11.663  18.082  1.00 98.71           C  
ATOM    640  CD  LYS A  84     -19.295 -12.587  18.449  1.00 98.71           C  
ATOM    641  CE  LYS A  84     -19.173 -13.094  19.880  1.00 98.71           C  
ATOM    642  NZ  LYS A  84     -20.325 -13.967  20.257  1.00 98.71           N  
ATOM    643  N   VAL A  85     -16.299 -10.141  13.998  1.00 98.68           N  
ATOM    644  CA  VAL A  85     -16.339  -9.730  12.599  1.00 98.68           C  
ATOM    645  C   VAL A  85     -16.361 -10.963  11.698  1.00 98.68           C  
ATOM    646  CB  VAL A  85     -15.138  -8.828  12.237  1.00 98.68           C  
ATOM    647  O   VAL A  85     -15.843 -12.019  12.069  1.00 98.68           O  
ATOM    648  CG1 VAL A  85     -15.202  -7.509  13.005  1.00 98.68           C  
ATOM    649  CG2 VAL A  85     -13.823  -9.552  12.523  1.00 98.68           C  
ATOM    650  N   LYS A  86     -17.089 -10.810  10.602  1.00 98.42           N  
ATOM    651  CA  LYS A  86     -17.077 -11.758   9.492  1.00 98.42           C  
ATOM    652  C   LYS A  86     -16.647 -11.080   8.195  1.00 98.42           C  
ATOM    653  CB  LYS A  86     -18.455 -12.398   9.317  1.00 98.42           C  
ATOM    654  O   LYS A  86     -17.289 -10.130   7.742  1.00 98.42           O  
ATOM    655  CG  LYS A  86     -18.496 -13.501   8.269  1.00 98.42           C  
ATOM    656  CD  LYS A  86     -19.889 -14.107   8.150  1.00 98.42           C  
ATOM    657  CE  LYS A  86     -19.936 -15.197   7.088  1.00 98.42           C  
ATOM    658  NZ  LYS A  86     -21.303 -15.786   6.959  1.00 98.42           N  
ATOM    659  N   GLN A  87     -15.518 -11.585   7.649  1.00 97.95           N  
ATOM    660  CA  GLN A  87     -15.053 -10.979   6.406  1.00 97.95           C  
ATOM    661  C   GLN A  87     -15.926 -11.403   5.228  1.00 97.95           C  
ATOM    662  CB  GLN A  87     -13.594 -11.352   6.139  1.00 97.95           C  
ATOM    663  O   GLN A  87     -16.280 -12.577   5.102  1.00 97.95           O  
ATOM    664  CG  GLN A  87     -13.409 -12.763   5.595  1.00 97.95           C  
ATOM    665  CD  GLN A  87     -11.986 -13.038   5.148  1.00 97.95           C  
ATOM    666  NE2 GLN A  87     -11.632 -14.314   5.046  1.00 97.95           N  
ATOM    667  OE1 GLN A  87     -11.210 -12.110   4.894  1.00 97.95           O  
ATOM    668  N   ARG A  88     -16.382 -10.490   4.351  1.00 98.33           N  
ATOM    669  CA  ARG A  88     -17.143 -10.736   3.130  1.00 98.33           C  
ATOM    670  C   ARG A  88     -16.445 -10.129   1.918  1.00 98.33           C  
ATOM    671  CB  ARG A  88     -18.560 -10.172   3.255  1.00 98.33           C  
ATOM    672  O   ARG A  88     -16.125  -8.938   1.911  1.00 98.33           O  
ATOM    673  CG  ARG A  88     -19.418 -10.887   4.287  1.00 98.33           C  
ATOM    674  CD  ARG A  88     -20.751 -10.183   4.497  1.00 98.33           C  
ATOM    675  NE  ARG A  88     -21.569 -10.205   3.287  1.00 98.33           N  
ATOM    676  NH1 ARG A  88     -23.090  -8.637   4.038  1.00 98.33           N  
ATOM    677  NH2 ARG A  88     -23.330  -9.569   1.958  1.00 98.33           N  
ATOM    678  CZ  ARG A  88     -22.661  -9.470   3.097  1.00 98.33           C  
ATOM    679  N   GLY A  89     -16.098 -10.926   0.890  1.00 97.67           N  
ATOM    680  CA  GLY A  89     -15.429 -10.562  -0.349  1.00 97.67           C  
ATOM    681  C   GLY A  89     -14.980 -11.763  -1.160  1.00 97.67           C  
ATOM    682  O   GLY A  89     -15.379 -12.894  -0.876  1.00 97.67           O  
ATOM    683  N   PRO A  90     -14.207 -11.522  -2.282  1.00 98.33           N  
ATOM    684  CA  PRO A  90     -13.674 -10.227  -2.711  1.00 98.33           C  
ATOM    685  C   PRO A  90     -14.634  -9.467  -3.623  1.00 98.33           C  
ATOM    686  CB  PRO A  90     -12.393 -10.605  -3.460  1.00 98.33           C  
ATOM    687  O   PRO A  90     -15.413 -10.081  -4.356  1.00 98.33           O  
ATOM    688  CG  PRO A  90     -12.688 -11.935  -4.076  1.00 98.33           C  
ATOM    689  CD  PRO A  90     -13.558 -12.715  -3.132  1.00 98.33           C  
ATOM    690  N   TYR A  91     -14.733  -8.167  -3.448  1.00 98.71           N  
ATOM    691  CA  TYR A  91     -15.284  -7.222  -4.412  1.00 98.71           C  
ATOM    692  C   TYR A  91     -14.178  -6.579  -5.239  1.00 98.71           C  
ATOM    693  CB  TYR A  91     -16.099  -6.139  -3.698  1.00 98.71           C  
ATOM    694  O   TYR A  91     -13.336  -5.854  -4.705  1.00 98.71           O  
ATOM    695  CG  TYR A  91     -17.261  -6.680  -2.902  1.00 98.71           C  
ATOM    696  CD1 TYR A  91     -18.523  -6.811  -3.476  1.00 98.71           C  
ATOM    697  CD2 TYR A  91     -17.100  -7.059  -1.573  1.00 98.71           C  
ATOM    698  CE1 TYR A  91     -19.598  -7.307  -2.745  1.00 98.71           C  
ATOM    699  CE2 TYR A  91     -18.167  -7.556  -0.833  1.00 98.71           C  
ATOM    700  OH  TYR A  91     -20.471  -8.169  -0.698  1.00 98.71           O  
ATOM    701  CZ  TYR A  91     -19.410  -7.677  -1.427  1.00 98.71           C  
ATOM    702  N   THR A  92     -14.251  -6.820  -6.516  1.00 98.66           N  
ATOM    703  CA  THR A  92     -13.083  -6.583  -7.358  1.00 98.66           C  
ATOM    704  C   THR A  92     -13.309  -5.380  -8.269  1.00 98.66           C  
ATOM    705  CB  THR A  92     -12.749  -7.821  -8.211  1.00 98.66           C  
ATOM    706  O   THR A  92     -14.371  -5.248  -8.881  1.00 98.66           O  
ATOM    707  CG2 THR A  92     -11.514  -7.577  -9.072  1.00 98.66           C  
ATOM    708  OG1 THR A  92     -12.503  -8.937  -7.347  1.00 98.66           O  
ATOM    709  N   TYR A  93     -12.291  -4.533  -8.326  1.00 98.46           N  
ATOM    710  CA  TYR A  93     -12.259  -3.371  -9.209  1.00 98.46           C  
ATOM    711  C   TYR A  93     -11.016  -3.391 -10.091  1.00 98.46           C  
ATOM    712  CB  TYR A  93     -12.300  -2.075  -8.394  1.00 98.46           C  
ATOM    713  O   TYR A  93      -9.937  -3.787  -9.645  1.00 98.46           O  
ATOM    714  CG  TYR A  93     -13.605  -1.856  -7.667  1.00 98.46           C  
ATOM    715  CD1 TYR A  93     -14.566  -0.981  -8.169  1.00 98.46           C  
ATOM    716  CD2 TYR A  93     -13.880  -2.523  -6.478  1.00 98.46           C  
ATOM    717  CE1 TYR A  93     -15.769  -0.774  -7.502  1.00 98.46           C  
ATOM    718  CE2 TYR A  93     -15.080  -2.324  -5.803  1.00 98.46           C  
ATOM    719  OH  TYR A  93     -17.206  -1.249  -5.658  1.00 98.46           O  
ATOM    720  CZ  TYR A  93     -16.016  -1.450  -6.322  1.00 98.46           C  
ATOM    721  N   ARG A  94     -11.265  -3.091 -11.317  1.00 97.48           N  
ATOM    722  CA  ARG A  94     -10.116  -2.816 -12.174  1.00 97.48           C  
ATOM    723  C   ARG A  94      -9.579  -1.409 -11.934  1.00 97.48           C  
ATOM    724  CB  ARG A  94     -10.489  -2.990 -13.647  1.00 97.48           C  
ATOM    725  O   ARG A  94     -10.313  -0.427 -12.066  1.00 97.48           O  
ATOM    726  CG  ARG A  94      -9.300  -2.939 -14.594  1.00 97.48           C  
ATOM    727  CD  ARG A  94      -9.701  -3.284 -16.022  1.00 97.48           C  
ATOM    728  NE  ARG A  94     -10.992  -2.701 -16.375  1.00 97.48           N  
ATOM    729  NH1 ARG A  94     -10.970  -3.459 -18.557  1.00 97.48           N  
ATOM    730  NH2 ARG A  94     -12.743  -2.228 -17.784  1.00 97.48           N  
ATOM    731  CZ  ARG A  94     -11.565  -2.797 -17.571  1.00 97.48           C  
ATOM    732  N   VAL A  95      -8.221  -1.267 -11.580  1.00 96.44           N  
ATOM    733  CA  VAL A  95      -7.617   0.018 -11.246  1.00 96.44           C  
ATOM    734  C   VAL A  95      -6.323   0.202 -12.037  1.00 96.44           C  
ATOM    735  CB  VAL A  95      -7.337   0.137  -9.731  1.00 96.44           C  
ATOM    736  O   VAL A  95      -5.922  -0.682 -12.796  1.00 96.44           O  
ATOM    737  CG1 VAL A  95      -8.638   0.062  -8.934  1.00 96.44           C  
ATOM    738  CG2 VAL A  95      -6.367  -0.954  -9.281  1.00 96.44           C  
ATOM    739  N   ARG A  96      -5.684   1.322 -12.055  1.00 93.51           N  
ATOM    740  CA  ARG A  96      -4.401   1.660 -12.663  1.00 93.51           C  
ATOM    741  C   ARG A  96      -4.425   1.410 -14.167  1.00 93.51           C  
ATOM    742  CB  ARG A  96      -3.270   0.858 -12.016  1.00 93.51           C  
ATOM    743  O   ARG A  96      -3.428   0.973 -14.745  1.00 93.51           O  
ATOM    744  CG  ARG A  96      -3.054   1.174 -10.545  1.00 93.51           C  
ATOM    745  CD  ARG A  96      -2.512   2.582 -10.344  1.00 93.51           C  
ATOM    746  NE  ARG A  96      -2.184   2.839  -8.945  1.00 93.51           N  
ATOM    747  NH1 ARG A  96      -1.840   5.106  -9.227  1.00 93.51           N  
ATOM    748  NH2 ARG A  96      -1.591   4.153  -7.157  1.00 93.51           N  
ATOM    749  CZ  ARG A  96      -1.872   4.032  -8.446  1.00 93.51           C  
ATOM    750  N   TYR A  97      -5.582   1.580 -14.827  1.00 93.30           N  
ATOM    751  CA  TYR A  97      -5.708   1.381 -16.266  1.00 93.30           C  
ATOM    752  C   TYR A  97      -5.475   2.685 -17.020  1.00 93.30           C  
ATOM    753  CB  TYR A  97      -7.089   0.816 -16.612  1.00 93.30           C  
ATOM    754  O   TYR A  97      -5.344   2.685 -18.246  1.00 93.30           O  
ATOM    755  CG  TYR A  97      -8.233   1.692 -16.161  1.00 93.30           C  
ATOM    756  CD1 TYR A  97      -8.795   1.541 -14.896  1.00 93.30           C  
ATOM    757  CD2 TYR A  97      -8.754   2.672 -17.000  1.00 93.30           C  
ATOM    758  CE1 TYR A  97      -9.850   2.344 -14.476  1.00 93.30           C  
ATOM    759  CE2 TYR A  97      -9.809   3.481 -16.591  1.00 93.30           C  
ATOM    760  OH  TYR A  97     -11.394   4.108 -14.920  1.00 93.30           O  
ATOM    761  CZ  TYR A  97     -10.349   3.310 -15.330  1.00 93.30           C  
ATOM    762  N   LEU A  98      -5.420   3.799 -16.234  1.00 94.24           N  
ATOM    763  CA  LEU A  98      -5.191   5.101 -16.851  1.00 94.24           C  
ATOM    764  C   LEU A  98      -3.699   5.393 -16.968  1.00 94.24           C  
ATOM    765  CB  LEU A  98      -5.878   6.205 -16.043  1.00 94.24           C  
ATOM    766  O   LEU A  98      -2.939   5.149 -16.028  1.00 94.24           O  
ATOM    767  CG  LEU A  98      -7.403   6.129 -15.951  1.00 94.24           C  
ATOM    768  CD1 LEU A  98      -7.919   7.095 -14.889  1.00 94.24           C  
ATOM    769  CD2 LEU A  98      -8.036   6.428 -17.305  1.00 94.24           C  
ATOM    770  N   ALA A  99      -3.286   5.908 -18.058  1.00 94.50           N  
ATOM    771  CA  ALA A  99      -1.887   6.243 -18.313  1.00 94.50           C  
ATOM    772  C   ALA A  99      -1.453   7.449 -17.485  1.00 94.50           C  
ATOM    773  CB  ALA A  99      -1.668   6.515 -19.799  1.00 94.50           C  
ATOM    774  O   ALA A  99      -2.263   8.328 -17.184  1.00 94.50           O  
ATOM    775  N   LYS A 100      -0.204   7.377 -17.075  1.00 95.47           N  
ATOM    776  CA  LYS A 100       0.373   8.551 -16.426  1.00 95.47           C  
ATOM    777  C   LYS A 100       0.227   9.791 -17.303  1.00 95.47           C  
ATOM    778  CB  LYS A 100       1.847   8.312 -16.096  1.00 95.47           C  
ATOM    779  O   LYS A 100       0.288   9.701 -18.531  1.00 95.47           O  
ATOM    780  CG  LYS A 100       2.081   7.224 -15.059  1.00 95.47           C  
ATOM    781  CD  LYS A 100       3.567   7.003 -14.806  1.00 95.47           C  
ATOM    782  CE  LYS A 100       3.802   5.945 -13.736  1.00 95.47           C  
ATOM    783  NZ  LYS A 100       5.074   5.197 -13.966  1.00 95.47           N  
ATOM    784  N   GLU A 101      -0.059  10.963 -16.654  1.00 95.46           N  
ATOM    785  CA  GLU A 101      -0.313  12.202 -17.381  1.00 95.46           C  
ATOM    786  C   GLU A 101       0.647  13.305 -16.945  1.00 95.46           C  
ATOM    787  CB  GLU A 101      -1.761  12.657 -17.181  1.00 95.46           C  
ATOM    788  O   GLU A 101       1.356  13.159 -15.947  1.00 95.46           O  
ATOM    789  CG  GLU A 101      -2.793  11.690 -17.746  1.00 95.46           C  
ATOM    790  CD  GLU A 101      -4.226  12.149 -17.530  1.00 95.46           C  
ATOM    791  OE1 GLU A 101      -5.158  11.488 -18.041  1.00 95.46           O  
ATOM    792  OE2 GLU A 101      -4.418  13.179 -16.846  1.00 95.46           O  
ATOM    793  N   ASN A 102       0.696  14.435 -17.695  1.00 95.97           N  
ATOM    794  CA  ASN A 102       1.517  15.605 -17.403  1.00 95.97           C  
ATOM    795  C   ASN A 102       2.992  15.237 -17.272  1.00 95.97           C  
ATOM    796  CB  ASN A 102       1.028  16.300 -16.130  1.00 95.97           C  
ATOM    797  O   ASN A 102       3.667  15.681 -16.342  1.00 95.97           O  
ATOM    798  CG  ASN A 102      -0.322  16.966 -16.310  1.00 95.97           C  
ATOM    799  ND2 ASN A 102      -0.887  17.465 -15.217  1.00 95.97           N  
ATOM    800  OD1 ASN A 102      -0.853  17.030 -17.422  1.00 95.97           O  
ATOM    801  N   ILE A 103       3.429  14.418 -18.187  1.00 96.54           N  
ATOM    802  CA  ILE A 103       4.809  13.945 -18.170  1.00 96.54           C  
ATOM    803  C   ILE A 103       5.735  15.038 -18.700  1.00 96.54           C  
ATOM    804  CB  ILE A 103       4.974  12.653 -19.001  1.00 96.54           C  
ATOM    805  O   ILE A 103       5.588  15.487 -19.839  1.00 96.54           O  
ATOM    806  CG1 ILE A 103       4.090  11.536 -18.434  1.00 96.54           C  
ATOM    807  CG2 ILE A 103       6.443  12.222 -19.043  1.00 96.54           C  
ATOM    808  CD1 ILE A 103       4.018  10.296 -19.314  1.00 96.54           C  
ATOM    809  N   THR A 104       6.641  15.463 -17.873  1.00 96.66           N  
ATOM    810  CA  THR A 104       7.586  16.513 -18.238  1.00 96.66           C  
ATOM    811  C   THR A 104       9.017  16.084 -17.927  1.00 96.66           C  
ATOM    812  CB  THR A 104       7.271  17.829 -17.503  1.00 96.66           C  
ATOM    813  O   THR A 104       9.339  15.764 -16.781  1.00 96.66           O  
ATOM    814  CG2 THR A 104       8.160  18.963 -18.001  1.00 96.66           C  
ATOM    815  OG1 THR A 104       5.899  18.178 -17.728  1.00 96.66           O  
ATOM    816  N   GLN A 105       9.888  16.137 -18.948  1.00 96.22           N  
ATOM    817  CA  GLN A 105      11.302  15.806 -18.804  1.00 96.22           C  
ATOM    818  C   GLN A 105      12.122  17.040 -18.439  1.00 96.22           C  
ATOM    819  CB  GLN A 105      11.841  15.180 -20.091  1.00 96.22           C  
ATOM    820  O   GLN A 105      11.913  18.118 -18.999  1.00 96.22           O  
ATOM    821  CG  GLN A 105      11.184  13.854 -20.452  1.00 96.22           C  
ATOM    822  CD  GLN A 105      11.794  12.677 -19.716  1.00 96.22           C  
ATOM    823  NE2 GLN A 105      11.424  11.467 -20.121  1.00 96.22           N  
ATOM    824  OE1 GLN A 105      12.593  12.853 -18.790  1.00 96.22           O  
ATOM    825  N   ASP A 106      12.958  16.848 -17.475  1.00 95.49           N  
ATOM    826  CA  ASP A 106      13.894  17.911 -17.120  1.00 95.49           C  
ATOM    827  C   ASP A 106      15.332  17.503 -17.432  1.00 95.49           C  
ATOM    828  CB  ASP A 106      13.759  18.273 -15.640  1.00 95.49           C  
ATOM    829  O   ASP A 106      15.940  16.733 -16.686  1.00 95.49           O  
ATOM    830  CG  ASP A 106      14.542  19.518 -15.261  1.00 95.49           C  
ATOM    831  OD1 ASP A 106      15.477  19.898 -15.997  1.00 95.49           O  
ATOM    832  OD2 ASP A 106      14.222  20.122 -14.214  1.00 95.49           O  
ATOM    833  N   PRO A 107      15.916  18.082 -18.520  1.00 93.36           N  
ATOM    834  CA  PRO A 107      17.255  17.693 -18.968  1.00 93.36           C  
ATOM    835  C   PRO A 107      18.354  18.151 -18.012  1.00 93.36           C  
ATOM    836  CB  PRO A 107      17.388  18.387 -20.326  1.00 93.36           C  
ATOM    837  O   PRO A 107      19.443  17.572 -17.994  1.00 93.36           O  
ATOM    838  CG  PRO A 107      16.383  19.493 -20.289  1.00 93.36           C  
ATOM    839  CD  PRO A 107      15.270  19.096 -19.363  1.00 93.36           C  
ATOM    840  N   GLU A 108      18.124  19.194 -17.219  1.00 93.86           N  
ATOM    841  CA  GLU A 108      19.138  19.757 -16.332  1.00 93.86           C  
ATOM    842  C   GLU A 108      19.409  18.834 -15.148  1.00 93.86           C  
ATOM    843  CB  GLU A 108      18.710  21.140 -15.835  1.00 93.86           C  
ATOM    844  O   GLU A 108      20.565  18.568 -14.812  1.00 93.86           O  
ATOM    845  CG  GLU A 108      18.751  22.219 -16.907  1.00 93.86           C  
ATOM    846  CD  GLU A 108      18.446  23.609 -16.371  1.00 93.86           C  
ATOM    847  OE1 GLU A 108      18.526  24.589 -17.146  1.00 93.86           O  
ATOM    848  OE2 GLU A 108      18.127  23.719 -15.166  1.00 93.86           O  
ATOM    849  N   ASP A 109      18.300  18.347 -14.600  1.00 94.42           N  
ATOM    850  CA  ASP A 109      18.524  17.500 -13.432  1.00 94.42           C  
ATOM    851  C   ASP A 109      18.235  16.035 -13.752  1.00 94.42           C  
ATOM    852  CB  ASP A 109      17.656  17.963 -12.259  1.00 94.42           C  
ATOM    853  O   ASP A 109      18.228  15.188 -12.857  1.00 94.42           O  
ATOM    854  CG  ASP A 109      16.172  17.959 -12.582  1.00 94.42           C  
ATOM    855  OD1 ASP A 109      15.788  17.501 -13.680  1.00 94.42           O  
ATOM    856  OD2 ASP A 109      15.380  18.421 -11.732  1.00 94.42           O  
ATOM    857  N   HIS A 110      17.982  15.687 -15.073  1.00 96.25           N  
ATOM    858  CA  HIS A 110      17.778  14.320 -15.540  1.00 96.25           C  
ATOM    859  C   HIS A 110      16.648  13.639 -14.775  1.00 96.25           C  
ATOM    860  CB  HIS A 110      19.068  13.509 -15.402  1.00 96.25           C  
ATOM    861  O   HIS A 110      16.786  12.492 -14.345  1.00 96.25           O  
ATOM    862  CG  HIS A 110      20.244  14.131 -16.087  1.00 96.25           C  
ATOM    863  CD2 HIS A 110      21.383  14.666 -15.587  1.00 96.25           C  
ATOM    864  ND1 HIS A 110      20.327  14.255 -17.457  1.00 96.25           N  
ATOM    865  CE1 HIS A 110      21.471  14.840 -17.771  1.00 96.25           C  
ATOM    866  NE2 HIS A 110      22.129  15.100 -16.655  1.00 96.25           N  
ATOM    867  N   THR A 111      15.492  14.342 -14.621  1.00 97.35           N  
ATOM    868  CA  THR A 111      14.302  13.846 -13.937  1.00 97.35           C  
ATOM    869  C   THR A 111      13.080  13.935 -14.846  1.00 97.35           C  
ATOM    870  CB  THR A 111      14.037  14.630 -12.638  1.00 97.35           C  
ATOM    871  O   THR A 111      13.100  14.642 -15.856  1.00 97.35           O  
ATOM    872  CG2 THR A 111      15.212  14.509 -11.673  1.00 97.35           C  
ATOM    873  OG1 THR A 111      13.834  16.013 -12.955  1.00 97.35           O  
ATOM    874  N   VAL A 112      12.080  13.161 -14.521  1.00 97.29           N  
ATOM    875  CA  VAL A 112      10.789  13.177 -15.200  1.00 97.29           C  
ATOM    876  C   VAL A 112       9.668  13.331 -14.174  1.00 97.29           C  
ATOM    877  CB  VAL A 112      10.572  11.898 -16.038  1.00 97.29           C  
ATOM    878  O   VAL A 112       9.670  12.662 -13.138  1.00 97.29           O  
ATOM    879  CG1 VAL A 112      10.666  10.653 -15.158  1.00 97.29           C  
ATOM    880  CG2 VAL A 112       9.223  11.950 -16.752  1.00 97.29           C  
ATOM    881  N   SER A 113       8.766  14.269 -14.414  1.00 97.52           N  
ATOM    882  CA  SER A 113       7.630  14.529 -13.537  1.00 97.52           C  
ATOM    883  C   SER A 113       6.330  14.014 -14.147  1.00 97.52           C  
ATOM    884  CB  SER A 113       7.508  16.026 -13.246  1.00 97.52           C  
ATOM    885  O   SER A 113       6.147  14.067 -15.365  1.00 97.52           O  
ATOM    886  OG  SER A 113       8.670  16.507 -12.593  1.00 97.52           O  
ATOM    887  N   PHE A 114       5.437  13.485 -13.248  1.00 97.10           N  
ATOM    888  CA  PHE A 114       4.186  12.927 -13.749  1.00 97.10           C  
ATOM    889  C   PHE A 114       3.148  12.843 -12.637  1.00 97.10           C  
ATOM    890  CB  PHE A 114       4.420  11.540 -14.355  1.00 97.10           C  
ATOM    891  O   PHE A 114       3.478  12.993 -11.459  1.00 97.10           O  
ATOM    892  CG  PHE A 114       4.827  10.498 -13.349  1.00 97.10           C  
ATOM    893  CD1 PHE A 114       6.161  10.335 -12.996  1.00 97.10           C  
ATOM    894  CD2 PHE A 114       3.874   9.680 -12.755  1.00 97.10           C  
ATOM    895  CE1 PHE A 114       6.540   9.371 -12.065  1.00 97.10           C  
ATOM    896  CE2 PHE A 114       4.245   8.715 -11.823  1.00 97.10           C  
ATOM    897  CZ  PHE A 114       5.579   8.561 -11.481  1.00 97.10           C  
ATOM    898  N   VAL A 115       1.938  12.672 -13.067  1.00 96.97           N  
ATOM    899  CA  VAL A 115       0.854  12.354 -12.143  1.00 96.97           C  
ATOM    900  C   VAL A 115       0.226  11.016 -12.524  1.00 96.97           C  
ATOM    901  CB  VAL A 115      -0.222  13.463 -12.127  1.00 96.97           C  
ATOM    902  O   VAL A 115       0.294  10.598 -13.682  1.00 96.97           O  
ATOM    903  CG1 VAL A 115       0.366  14.779 -11.619  1.00 96.97           C  
ATOM    904  CG2 VAL A 115      -0.821  13.644 -13.520  1.00 96.97           C  
ATOM    905  N   GLN A 116      -0.297  10.356 -11.470  1.00 95.57           N  
ATOM    906  CA  GLN A 116      -0.992   9.086 -11.657  1.00 95.57           C  
ATOM    907  C   GLN A 116      -2.493   9.242 -11.433  1.00 95.57           C  
ATOM    908  CB  GLN A 116      -0.428   8.022 -10.715  1.00 95.57           C  
ATOM    909  O   GLN A 116      -2.943   9.395 -10.295  1.00 95.57           O  
ATOM    910  CG  GLN A 116      -1.103   6.663 -10.847  1.00 95.57           C  
ATOM    911  CD  GLN A 116      -0.775   5.970 -12.156  1.00 95.57           C  
ATOM    912  NE2 GLN A 116      -1.798   5.717 -12.966  1.00 95.57           N  
ATOM    913  OE1 GLN A 116       0.388   5.664 -12.438  1.00 95.57           O  
ATOM    914  N   PRO A 117      -3.272   9.209 -12.552  1.00 96.66           N  
ATOM    915  CA  PRO A 117      -4.725   9.329 -12.404  1.00 96.66           C  
ATOM    916  C   PRO A 117      -5.351   8.111 -11.728  1.00 96.66           C  
ATOM    917  CB  PRO A 117      -5.216   9.465 -13.847  1.00 96.66           C  
ATOM    918  O   PRO A 117      -4.898   6.983 -11.936  1.00 96.66           O  
ATOM    919  CG  PRO A 117      -4.009   9.883 -14.624  1.00 96.66           C  
ATOM    920  CD  PRO A 117      -2.789   9.338 -13.938  1.00 96.66           C  
ATOM    921  N   ASN A 118      -6.388   8.400 -10.935  1.00 96.23           N  
ATOM    922  CA  ASN A 118      -7.106   7.345 -10.227  1.00 96.23           C  
ATOM    923  C   ASN A 118      -8.468   7.073 -10.860  1.00 96.23           C  
ATOM    924  CB  ASN A 118      -7.269   7.705  -8.749  1.00 96.23           C  
ATOM    925  O   ASN A 118      -9.185   8.006 -11.225  1.00 96.23           O  
ATOM    926  CG  ASN A 118      -5.947   7.742  -8.008  1.00 96.23           C  
ATOM    927  ND2 ASN A 118      -5.804   8.698  -7.097  1.00 96.23           N  
ATOM    928  OD1 ASN A 118      -5.062   6.918  -8.251  1.00 96.23           O  
ATOM    929  N   GLY A 119      -8.752   5.767 -11.102  1.00 96.37           N  
ATOM    930  CA  GLY A 119     -10.037   5.262 -11.559  1.00 96.37           C  
ATOM    931  C   GLY A 119     -10.291   3.823 -11.152  1.00 96.37           C  
ATOM    932  O   GLY A 119      -9.361   3.015 -11.093  1.00 96.37           O  
ATOM    933  N   ALA A 120     -11.545   3.623 -10.853  1.00 97.63           N  
ATOM    934  CA  ALA A 120     -11.914   2.263 -10.469  1.00 97.63           C  
ATOM    935  C   ALA A 120     -13.157   1.798 -11.223  1.00 97.63           C  
ATOM    936  CB  ALA A 120     -12.147   2.180  -8.962  1.00 97.63           C  
ATOM    937  O   ALA A 120     -14.169   2.501 -11.256  1.00 97.63           O  
ATOM    938  N   ILE A 121     -13.032   0.611 -11.858  1.00 97.74           N  
ATOM    939  CA  ILE A 121     -14.155   0.004 -12.564  1.00 97.74           C  
ATOM    940  C   ILE A 121     -14.541  -1.309 -11.888  1.00 97.74           C  
ATOM    941  CB  ILE A 121     -13.822  -0.237 -14.054  1.00 97.74           C  
ATOM    942  O   ILE A 121     -13.719  -2.220 -11.772  1.00 97.74           O  
ATOM    943  CG1 ILE A 121     -13.446   1.082 -14.738  1.00 97.74           C  
ATOM    944  CG2 ILE A 121     -14.999  -0.908 -14.768  1.00 97.74           C  
ATOM    945  CD1 ILE A 121     -12.909   0.914 -16.152  1.00 97.74           C  
ATOM    946  N   PHE A 122     -15.778  -1.393 -11.468  1.00 98.48           N  
ATOM    947  CA  PHE A 122     -16.273  -2.587 -10.793  1.00 98.48           C  
ATOM    948  C   PHE A 122     -16.333  -3.767 -11.755  1.00 98.48           C  
ATOM    949  CB  PHE A 122     -17.657  -2.331 -10.189  1.00 98.48           C  
ATOM    950  O   PHE A 122     -16.818  -3.634 -12.880  1.00 98.48           O  
ATOM    951  CG  PHE A 122     -18.193  -3.486  -9.388  1.00 98.48           C  
ATOM    952  CD1 PHE A 122     -19.338  -4.161  -9.795  1.00 98.48           C  
ATOM    953  CD2 PHE A 122     -17.552  -3.898  -8.227  1.00 98.48           C  
ATOM    954  CE1 PHE A 122     -19.836  -5.231  -9.056  1.00 98.48           C  
ATOM    955  CE2 PHE A 122     -18.044  -4.966  -7.482  1.00 98.48           C  
ATOM    956  CZ  PHE A 122     -19.187  -5.631  -7.898  1.00 98.48           C  
ATOM    957  N   GLU A 123     -15.807  -4.972 -11.277  1.00 98.18           N  
ATOM    958  CA  GLU A 123     -15.810  -6.205 -12.058  1.00 98.18           C  
ATOM    959  C   GLU A 123     -16.723  -7.254 -11.430  1.00 98.18           C  
ATOM    960  CB  GLU A 123     -14.389  -6.759 -12.195  1.00 98.18           C  
ATOM    961  O   GLU A 123     -16.281  -8.056 -10.605  1.00 98.18           O  
ATOM    962  CG  GLU A 123     -13.452  -5.858 -12.986  1.00 98.18           C  
ATOM    963  CD  GLU A 123     -13.660  -5.947 -14.489  1.00 98.18           C  
ATOM    964  OE1 GLU A 123     -13.057  -5.142 -15.234  1.00 98.18           O  
ATOM    965  OE2 GLU A 123     -14.434  -6.828 -14.925  1.00 98.18           O  
ATOM    966  N   PRO A 124     -17.990  -7.343 -11.917  1.00 97.61           N  
ATOM    967  CA  PRO A 124     -18.972  -8.243 -11.308  1.00 97.61           C  
ATOM    968  C   PRO A 124     -18.589  -9.715 -11.446  1.00 97.61           C  
ATOM    969  CB  PRO A 124     -20.257  -7.939 -12.083  1.00 97.61           C  
ATOM    970  O   PRO A 124     -18.839 -10.510 -10.536  1.00 97.61           O  
ATOM    971  CG  PRO A 124     -20.060  -6.558 -12.621  1.00 97.61           C  
ATOM    972  CD  PRO A 124     -18.591  -6.335 -12.836  1.00 97.61           C  
ATOM    973  N   SER A 125     -17.939 -10.080 -12.529  1.00 98.05           N  
ATOM    974  CA  SER A 125     -17.612 -11.474 -12.807  1.00 98.05           C  
ATOM    975  C   SER A 125     -16.515 -11.981 -11.877  1.00 98.05           C  
ATOM    976  CB  SER A 125     -17.176 -11.643 -14.263  1.00 98.05           C  
ATOM    977  O   SER A 125     -16.382 -13.188 -11.665  1.00 98.05           O  
ATOM    978  OG  SER A 125     -16.006 -10.889 -14.529  1.00 98.05           O  
ATOM    979  N   LEU A 126     -15.745 -11.096 -11.266  1.00 97.89           N  
ATOM    980  CA  LEU A 126     -14.664 -11.471 -10.361  1.00 97.89           C  
ATOM    981  C   LEU A 126     -15.034 -11.159  -8.915  1.00 97.89           C  
ATOM    982  CB  LEU A 126     -13.372 -10.742 -10.739  1.00 97.89           C  
ATOM    983  O   LEU A 126     -14.175 -11.187  -8.030  1.00 97.89           O  
ATOM    984  CG  LEU A 126     -12.790 -11.064 -12.116  1.00 97.89           C  
ATOM    985  CD1 LEU A 126     -11.545 -10.221 -12.375  1.00 97.89           C  
ATOM    986  CD2 LEU A 126     -12.468 -12.550 -12.227  1.00 97.89           C  
ATOM    987  N   SER A 127     -16.352 -10.704  -8.721  1.00 98.57           N  
ATOM    988  CA  SER A 127     -16.830 -10.336  -7.392  1.00 98.57           C  
ATOM    989  C   SER A 127     -17.863 -11.334  -6.880  1.00 98.57           C  
ATOM    990  CB  SER A 127     -17.431  -8.930  -7.409  1.00 98.57           C  
ATOM    991  O   SER A 127     -18.550 -11.984  -7.671  1.00 98.57           O  
ATOM    992  OG  SER A 127     -16.467  -7.976  -7.822  1.00 98.57           O  
ATOM    993  N   VAL A 128     -17.954 -11.533  -5.593  1.00 98.05           N  
ATOM    994  CA  VAL A 128     -18.876 -12.474  -4.965  1.00 98.05           C  
ATOM    995  C   VAL A 128     -20.286 -11.886  -4.954  1.00 98.05           C  
ATOM    996  CB  VAL A 128     -18.435 -12.827  -3.527  1.00 98.05           C  
ATOM    997  O   VAL A 128     -21.272 -12.624  -4.893  1.00 98.05           O  
ATOM    998  CG1 VAL A 128     -18.611 -11.628  -2.598  1.00 98.05           C  
ATOM    999  CG2 VAL A 128     -19.221 -14.030  -3.009  1.00 98.05           C  
ATOM   1000  N   GLY A 129     -20.425 -10.518  -5.054  1.00 97.57           N  
ATOM   1001  CA  GLY A 129     -21.705  -9.828  -5.013  1.00 97.57           C  
ATOM   1002  C   GLY A 129     -21.688  -8.495  -5.737  1.00 97.57           C  
ATOM   1003  O   GLY A 129     -20.800  -8.236  -6.551  1.00 97.57           O  
ATOM   1004  N   THR A 130     -22.734  -7.636  -5.471  1.00 98.16           N  
ATOM   1005  CA  THR A 130     -22.855  -6.350  -6.147  1.00 98.16           C  
ATOM   1006  C   THR A 130     -22.419  -5.212  -5.229  1.00 98.16           C  
ATOM   1007  CB  THR A 130     -24.299  -6.103  -6.624  1.00 98.16           C  
ATOM   1008  O   THR A 130     -22.174  -5.426  -4.040  1.00 98.16           O  
ATOM   1009  CG2 THR A 130     -24.862  -7.332  -7.331  1.00 98.16           C  
ATOM   1010  OG1 THR A 130     -25.124  -5.797  -5.493  1.00 98.16           O  
ATOM   1011  N   GLU A 131     -22.291  -4.034  -5.803  1.00 97.89           N  
ATOM   1012  CA  GLU A 131     -21.910  -2.850  -5.039  1.00 97.89           C  
ATOM   1013  C   GLU A 131     -23.030  -2.418  -4.096  1.00 97.89           C  
ATOM   1014  CB  GLU A 131     -21.539  -1.700  -5.978  1.00 97.89           C  
ATOM   1015  O   GLU A 131     -22.828  -1.557  -3.238  1.00 97.89           O  
ATOM   1016  CG  GLU A 131     -20.227  -1.910  -6.720  1.00 97.89           C  
ATOM   1017  CD  GLU A 131     -19.822  -0.718  -7.573  1.00 97.89           C  
ATOM   1018  OE1 GLU A 131     -18.909   0.036  -7.168  1.00 97.89           O  
ATOM   1019  OE2 GLU A 131     -20.425  -0.537  -8.654  1.00 97.89           O  
ATOM   1020  N   ASP A 132     -24.146  -3.104  -4.136  1.00 98.40           N  
ATOM   1021  CA  ASP A 132     -25.317  -2.762  -3.335  1.00 98.40           C  
ATOM   1022  C   ASP A 132     -25.401  -3.633  -2.084  1.00 98.40           C  
ATOM   1023  CB  ASP A 132     -26.595  -2.906  -4.164  1.00 98.40           C  
ATOM   1024  O   ASP A 132     -26.311  -3.471  -1.268  1.00 98.40           O  
ATOM   1025  CG  ASP A 132     -26.675  -1.912  -5.309  1.00 98.40           C  
ATOM   1026  OD1 ASP A 132     -26.292  -0.736  -5.124  1.00 98.40           O  
ATOM   1027  OD2 ASP A 132     -27.126  -2.307  -6.405  1.00 98.40           O  
ATOM   1028  N   ASP A 133     -24.513  -4.586  -1.944  1.00 98.53           N  
ATOM   1029  CA  ASP A 133     -24.468  -5.401  -0.733  1.00 98.53           C  
ATOM   1030  C   ASP A 133     -24.240  -4.534   0.503  1.00 98.53           C  
ATOM   1031  CB  ASP A 133     -23.373  -6.463  -0.841  1.00 98.53           C  
ATOM   1032  O   ASP A 133     -23.458  -3.582   0.464  1.00 98.53           O  
ATOM   1033  CG  ASP A 133     -23.759  -7.625  -1.740  1.00 98.53           C  
ATOM   1034  OD1 ASP A 133     -24.928  -7.694  -2.178  1.00 98.53           O  
ATOM   1035  OD2 ASP A 133     -22.889  -8.480  -2.009  1.00 98.53           O  
ATOM   1036  N   ASN A 134     -24.880  -4.876   1.598  1.00 98.54           N  
ATOM   1037  CA  ASN A 134     -24.846  -4.081   2.821  1.00 98.54           C  
ATOM   1038  C   ASN A 134     -23.970  -4.731   3.888  1.00 98.54           C  
ATOM   1039  CB  ASN A 134     -26.262  -3.861   3.358  1.00 98.54           C  
ATOM   1040  O   ASN A 134     -23.945  -5.956   4.016  1.00 98.54           O  
ATOM   1041  CG  ASN A 134     -27.069  -2.904   2.504  1.00 98.54           C  
ATOM   1042  ND2 ASN A 134     -28.390  -2.977   2.618  1.00 98.54           N  
ATOM   1043  OD1 ASN A 134     -26.510  -2.107   1.746  1.00 98.54           O  
ATOM   1044  N   PHE A 135     -23.311  -3.821   4.633  1.00 98.62           N  
ATOM   1045  CA  PHE A 135     -22.433  -4.250   5.715  1.00 98.62           C  
ATOM   1046  C   PHE A 135     -22.659  -3.405   6.963  1.00 98.62           C  
ATOM   1047  CB  PHE A 135     -20.966  -4.167   5.284  1.00 98.62           C  
ATOM   1048  O   PHE A 135     -22.917  -2.203   6.868  1.00 98.62           O  
ATOM   1049  CG  PHE A 135     -20.654  -4.953   4.039  1.00 98.62           C  
ATOM   1050  CD1 PHE A 135     -20.198  -6.263   4.123  1.00 98.62           C  
ATOM   1051  CD2 PHE A 135     -20.817  -4.382   2.784  1.00 98.62           C  
ATOM   1052  CE1 PHE A 135     -19.909  -6.993   2.973  1.00 98.62           C  
ATOM   1053  CE2 PHE A 135     -20.530  -5.105   1.629  1.00 98.62           C  
ATOM   1054  CZ  PHE A 135     -20.075  -6.410   1.726  1.00 98.62           C  
ATOM   1055  N   THR A 136     -22.650  -4.131   8.068  1.00 98.72           N  
ATOM   1056  CA  THR A 136     -22.581  -3.411   9.334  1.00 98.72           C  
ATOM   1057  C   THR A 136     -21.132  -3.111   9.707  1.00 98.72           C  
ATOM   1058  CB  THR A 136     -23.251  -4.209  10.468  1.00 98.72           C  
ATOM   1059  O   THR A 136     -20.341  -4.030   9.935  1.00 98.72           O  
ATOM   1060  CG2 THR A 136     -23.225  -3.430  11.779  1.00 98.72           C  
ATOM   1061  OG1 THR A 136     -24.612  -4.481  10.113  1.00 98.72           O  
ATOM   1062  N   VAL A 137     -20.778  -1.770   9.703  1.00 98.58           N  
ATOM   1063  CA  VAL A 137     -19.405  -1.335   9.935  1.00 98.58           C  
ATOM   1064  C   VAL A 137     -19.390  -0.187  10.942  1.00 98.58           C  
ATOM   1065  CB  VAL A 137     -18.718  -0.900   8.621  1.00 98.58           C  
ATOM   1066  O   VAL A 137     -20.442   0.351  11.296  1.00 98.58           O  
ATOM   1067  CG1 VAL A 137     -18.624  -2.074   7.647  1.00 98.58           C  
ATOM   1068  CG2 VAL A 137     -19.471   0.267   7.985  1.00 98.58           C  
ATOM   1069  N   LEU A 138     -18.237   0.104  11.463  1.00 98.57           N  
ATOM   1070  CA  LEU A 138     -18.053   1.246  12.351  1.00 98.57           C  
ATOM   1071  C   LEU A 138     -18.464   2.543  11.663  1.00 98.57           C  
ATOM   1072  CB  LEU A 138     -16.595   1.339  12.811  1.00 98.57           C  
ATOM   1073  O   LEU A 138     -18.107   2.776  10.505  1.00 98.57           O  
ATOM   1074  CG  LEU A 138     -16.268   2.449  13.810  1.00 98.57           C  
ATOM   1075  CD1 LEU A 138     -16.919   2.157  15.158  1.00 98.57           C  
ATOM   1076  CD2 LEU A 138     -14.759   2.605  13.962  1.00 98.57           C  
ATOM   1077  N   ASN A 139     -19.292   3.260  12.336  1.00 98.57           N  
ATOM   1078  CA  ASN A 139     -19.602   4.600  11.850  1.00 98.57           C  
ATOM   1079  C   ASN A 139     -18.370   5.501  11.866  1.00 98.57           C  
ATOM   1080  CB  ASN A 139     -20.728   5.225  12.676  1.00 98.57           C  
ATOM   1081  O   ASN A 139     -17.934   5.944  12.930  1.00 98.57           O  
ATOM   1082  CG  ASN A 139     -21.270   6.498  12.056  1.00 98.57           C  
ATOM   1083  ND2 ASN A 139     -22.585   6.672  12.115  1.00 98.57           N  
ATOM   1084  OD1 ASN A 139     -20.514   7.317  11.529  1.00 98.57           O  
ATOM   1085  N   LEU A 140     -17.814   5.789  10.641  1.00 98.15           N  
ATOM   1086  CA  LEU A 140     -16.522   6.451  10.500  1.00 98.15           C  
ATOM   1087  C   LEU A 140     -16.562   7.854  11.096  1.00 98.15           C  
ATOM   1088  CB  LEU A 140     -16.112   6.521   9.027  1.00 98.15           C  
ATOM   1089  O   LEU A 140     -15.617   8.275  11.768  1.00 98.15           O  
ATOM   1090  CG  LEU A 140     -15.995   5.185   8.291  1.00 98.15           C  
ATOM   1091  CD1 LEU A 140     -15.480   5.405   6.873  1.00 98.15           C  
ATOM   1092  CD2 LEU A 140     -15.082   4.233   9.055  1.00 98.15           C  
ATOM   1093  N   ALA A 141     -17.659   8.586  10.905  1.00 97.48           N  
ATOM   1094  CA  ALA A 141     -17.794   9.956  11.394  1.00 97.48           C  
ATOM   1095  C   ALA A 141     -17.933   9.984  12.914  1.00 97.48           C  
ATOM   1096  CB  ALA A 141     -18.993  10.639  10.741  1.00 97.48           C  
ATOM   1097  O   ALA A 141     -17.241  10.747  13.592  1.00 97.48           O  
ATOM   1098  N   VAL A 142     -18.777   9.131  13.457  1.00 97.92           N  
ATOM   1099  CA  VAL A 142     -19.041   9.092  14.891  1.00 97.92           C  
ATOM   1100  C   VAL A 142     -17.776   8.674  15.639  1.00 97.92           C  
ATOM   1101  CB  VAL A 142     -20.202   8.131  15.229  1.00 97.92           C  
ATOM   1102  O   VAL A 142     -17.477   9.205  16.711  1.00 97.92           O  
ATOM   1103  CG1 VAL A 142     -20.295   7.905  16.737  1.00 97.92           C  
ATOM   1104  CG2 VAL A 142     -21.521   8.675  14.684  1.00 97.92           C  
ATOM   1105  N   ALA A 143     -16.977   7.784  15.015  1.00 97.92           N  
ATOM   1106  CA  ALA A 143     -15.739   7.299  15.620  1.00 97.92           C  
ATOM   1107  C   ALA A 143     -14.654   8.372  15.585  1.00 97.92           C  
ATOM   1108  CB  ALA A 143     -15.258   6.037  14.908  1.00 97.92           C  
ATOM   1109  O   ALA A 143     -13.921   8.554  16.560  1.00 97.92           O  
ATOM   1110  N   ALA A 144     -14.565   9.142  14.526  1.00 97.40           N  
ATOM   1111  CA  ALA A 144     -13.483  10.095  14.289  1.00 97.40           C  
ATOM   1112  C   ALA A 144     -13.733  11.405  15.031  1.00 97.40           C  
ATOM   1113  CB  ALA A 144     -13.322  10.357  12.793  1.00 97.40           C  
ATOM   1114  O   ALA A 144     -12.789  12.072  15.461  1.00 97.40           O  
ATOM   1115  N   ALA A 145     -14.923  11.763  15.204  1.00 96.12           N  
ATOM   1116  CA  ALA A 145     -15.298  13.096  15.668  1.00 96.12           C  
ATOM   1117  C   ALA A 145     -14.689  13.392  17.035  1.00 96.12           C  
ATOM   1118  CB  ALA A 145     -16.818  13.231  15.726  1.00 96.12           C  
ATOM   1119  O   ALA A 145     -14.013  14.409  17.214  1.00 96.12           O  
ATOM   1120  N   PRO A 146     -14.900  12.537  17.999  1.00 96.35           N  
ATOM   1121  CA  PRO A 146     -14.342  12.865  19.313  1.00 96.35           C  
ATOM   1122  C   PRO A 146     -12.817  12.786  19.344  1.00 96.35           C  
ATOM   1123  CB  PRO A 146     -14.962  11.811  20.233  1.00 96.35           C  
ATOM   1124  O   PRO A 146     -12.183  13.358  20.234  1.00 96.35           O  
ATOM   1125  CG  PRO A 146     -15.357  10.694  19.322  1.00 96.35           C  
ATOM   1126  CD  PRO A 146     -15.743  11.276  17.993  1.00 96.35           C  
ATOM   1127  N   HIS A 147     -12.286  11.996  18.391  1.00 95.54           N  
ATOM   1128  CA  HIS A 147     -10.834  11.933  18.264  1.00 95.54           C  
ATOM   1129  C   HIS A 147     -10.268  13.254  17.755  1.00 95.54           C  
ATOM   1130  CB  HIS A 147     -10.428  10.793  17.329  1.00 95.54           C  
ATOM   1131  O   HIS A 147      -9.220  13.706  18.221  1.00 95.54           O  
ATOM   1132  CG  HIS A 147      -8.948  10.646  17.169  1.00 95.54           C  
ATOM   1133  CD2 HIS A 147      -8.120  11.026  16.167  1.00 95.54           C  
ATOM   1134  ND1 HIS A 147      -8.153  10.041  18.118  1.00 95.54           N  
ATOM   1135  CE1 HIS A 147      -6.897  10.056  17.706  1.00 95.54           C  
ATOM   1136  NE2 HIS A 147      -6.850  10.647  16.524  1.00 95.54           N  
ATOM   1137  N   ILE A 148     -10.942  13.900  16.889  1.00 94.92           N  
ATOM   1138  CA  ILE A 148     -10.494  15.143  16.271  1.00 94.92           C  
ATOM   1139  C   ILE A 148     -10.828  16.322  17.181  1.00 94.92           C  
ATOM   1140  CB  ILE A 148     -11.131  15.343  14.878  1.00 94.92           C  
ATOM   1141  O   ILE A 148     -10.005  17.220  17.372  1.00 94.92           O  
ATOM   1142  CG1 ILE A 148     -10.627  14.275  13.901  1.00 94.92           C  
ATOM   1143  CG2 ILE A 148     -10.841  16.750  14.349  1.00 94.92           C  
ATOM   1144  CD1 ILE A 148     -11.347  14.272  12.560  1.00 94.92           C  
ATOM   1145  N   TYR A 149     -12.007  16.263  17.778  1.00 93.90           N  
ATOM   1146  CA  TYR A 149     -12.457  17.341  18.651  1.00 93.90           C  
ATOM   1147  C   TYR A 149     -12.488  16.889  20.106  1.00 93.90           C  
ATOM   1148  CB  TYR A 149     -13.845  17.832  18.227  1.00 93.90           C  
ATOM   1149  O   TYR A 149     -13.485  16.329  20.567  1.00 93.90           O  
ATOM   1150  CG  TYR A 149     -13.907  18.321  16.801  1.00 93.90           C  
ATOM   1151  CD1 TYR A 149     -13.410  19.575  16.452  1.00 93.90           C  
ATOM   1152  CD2 TYR A 149     -14.463  17.532  15.799  1.00 93.90           C  
ATOM   1153  CE1 TYR A 149     -13.467  20.032  15.139  1.00 93.90           C  
ATOM   1154  CE2 TYR A 149     -14.525  17.979  14.483  1.00 93.90           C  
ATOM   1155  OH  TYR A 149     -14.083  19.674  12.862  1.00 93.90           O  
ATOM   1156  CZ  TYR A 149     -14.024  19.227  14.164  1.00 93.90           C  
ATOM   1157  N   GLN A 150     -11.466  17.242  20.831  1.00 93.41           N  
ATOM   1158  CA  GLN A 150     -11.251  16.695  22.166  1.00 93.41           C  
ATOM   1159  C   GLN A 150     -11.901  17.572  23.232  1.00 93.41           C  
ATOM   1160  CB  GLN A 150      -9.755  16.545  22.451  1.00 93.41           C  
ATOM   1161  O   GLN A 150     -12.129  17.125  24.358  1.00 93.41           O  
ATOM   1162  CG  GLN A 150      -9.064  15.507  21.577  1.00 93.41           C  
ATOM   1163  CD  GLN A 150      -7.584  15.374  21.882  1.00 93.41           C  
ATOM   1164  NE2 GLN A 150      -7.067  14.154  21.790  1.00 93.41           N  
ATOM   1165  OE1 GLN A 150      -6.911  16.361  22.197  1.00 93.41           O  
ATOM   1166  N   ASN A 151     -12.306  18.775  22.837  1.00 95.86           N  
ATOM   1167  CA  ASN A 151     -12.958  19.695  23.764  1.00 95.86           C  
ATOM   1168  C   ASN A 151     -14.292  19.142  24.258  1.00 95.86           C  
ATOM   1169  CB  ASN A 151     -13.160  21.063  23.109  1.00 95.86           C  
ATOM   1170  O   ASN A 151     -15.137  18.740  23.456  1.00 95.86           O  
ATOM   1171  CG  ASN A 151     -13.773  22.078  24.054  1.00 95.86           C  
ATOM   1172  ND2 ASN A 151     -12.978  23.056  24.471  1.00 95.86           N  
ATOM   1173  OD1 ASN A 151     -14.952  21.983  24.407  1.00 95.86           O  
ATOM   1174  N   SER A 152     -14.485  19.136  25.580  1.00 94.45           N  
ATOM   1175  CA  SER A 152     -15.640  18.528  26.233  1.00 94.45           C  
ATOM   1176  C   SER A 152     -16.939  19.190  25.788  1.00 94.45           C  
ATOM   1177  CB  SER A 152     -15.505  18.620  27.754  1.00 94.45           C  
ATOM   1178  O   SER A 152     -17.937  18.508  25.543  1.00 94.45           O  
ATOM   1179  OG  SER A 152     -14.422  17.830  28.212  1.00 94.45           O  
ATOM   1180  N   PHE A 153     -16.944  20.523  25.715  1.00 95.02           N  
ATOM   1181  CA  PHE A 153     -18.118  21.277  25.290  1.00 95.02           C  
ATOM   1182  C   PHE A 153     -18.513  20.907  23.866  1.00 95.02           C  
ATOM   1183  CB  PHE A 153     -17.854  22.783  25.387  1.00 95.02           C  
ATOM   1184  O   PHE A 153     -19.696  20.715  23.575  1.00 95.02           O  
ATOM   1185  CG  PHE A 153     -19.009  23.632  24.929  1.00 95.02           C  
ATOM   1186  CD1 PHE A 153     -18.989  24.243  23.681  1.00 95.02           C  
ATOM   1187  CD2 PHE A 153     -20.116  23.819  25.747  1.00 95.02           C  
ATOM   1188  CE1 PHE A 153     -20.056  25.030  23.255  1.00 95.02           C  
ATOM   1189  CE2 PHE A 153     -21.186  24.604  25.328  1.00 95.02           C  
ATOM   1190  CZ  PHE A 153     -21.154  25.209  24.082  1.00 95.02           C  
ATOM   1191  N   VAL A 154     -17.483  20.753  22.998  1.00 95.51           N  
ATOM   1192  CA  VAL A 154     -17.727  20.397  21.604  1.00 95.51           C  
ATOM   1193  C   VAL A 154     -18.332  18.997  21.526  1.00 95.51           C  
ATOM   1194  CB  VAL A 154     -16.430  20.464  20.765  1.00 95.51           C  
ATOM   1195  O   VAL A 154     -19.227  18.745  20.715  1.00 95.51           O  
ATOM   1196  CG1 VAL A 154     -16.671  19.928  19.355  1.00 95.51           C  
ATOM   1197  CG2 VAL A 154     -15.903  21.897  20.713  1.00 95.51           C  
ATOM   1198  N   GLN A 155     -17.915  18.130  22.328  1.00 96.36           N  
ATOM   1199  CA  GLN A 155     -18.413  16.759  22.335  1.00 96.36           C  
ATOM   1200  C   GLN A 155     -19.883  16.709  22.741  1.00 96.36           C  
ATOM   1201  CB  GLN A 155     -17.578  15.889  23.276  1.00 96.36           C  
ATOM   1202  O   GLN A 155     -20.644  15.882  22.236  1.00 96.36           O  
ATOM   1203  CG  GLN A 155     -16.191  15.559  22.741  1.00 96.36           C  
ATOM   1204  CD  GLN A 155     -15.479  14.504  23.566  1.00 96.36           C  
ATOM   1205  NE2 GLN A 155     -14.173  14.373  23.362  1.00 96.36           N  
ATOM   1206  OE1 GLN A 155     -16.098  13.812  24.381  1.00 96.36           O  
ATOM   1207  N   VAL A 156     -20.353  17.558  23.666  1.00 97.06           N  
ATOM   1208  CA  VAL A 156     -21.757  17.649  24.055  1.00 97.06           C  
ATOM   1209  C   VAL A 156     -22.599  18.070  22.853  1.00 97.06           C  
ATOM   1210  CB  VAL A 156     -21.960  18.640  25.222  1.00 97.06           C  
ATOM   1211  O   VAL A 156     -23.673  17.513  22.614  1.00 97.06           O  
ATOM   1212  CG1 VAL A 156     -23.447  18.890  25.467  1.00 97.06           C  
ATOM   1213  CG2 VAL A 156     -21.287  18.116  26.490  1.00 97.06           C  
ATOM   1214  N   VAL A 157     -22.080  19.057  22.118  1.00 96.63           N  
ATOM   1215  CA  VAL A 157     -22.759  19.506  20.907  1.00 96.63           C  
ATOM   1216  C   VAL A 157     -22.800  18.370  19.887  1.00 96.63           C  
ATOM   1217  CB  VAL A 157     -22.069  20.746  20.296  1.00 96.63           C  
ATOM   1218  O   VAL A 157     -23.844  18.105  19.286  1.00 96.63           O  
ATOM   1219  CG1 VAL A 157     -22.711  21.117  18.960  1.00 96.63           C  
ATOM   1220  CG2 VAL A 157     -22.132  21.923  21.267  1.00 96.63           C  
ATOM   1221  N   LEU A 158     -21.685  17.684  19.708  1.00 96.52           N  
ATOM   1222  CA  LEU A 158     -21.612  16.559  18.783  1.00 96.52           C  
ATOM   1223  C   LEU A 158     -22.610  15.472  19.168  1.00 96.52           C  
ATOM   1224  CB  LEU A 158     -20.195  15.979  18.753  1.00 96.52           C  
ATOM   1225  O   LEU A 158     -23.275  14.898  18.302  1.00 96.52           O  
ATOM   1226  CG  LEU A 158     -19.118  16.854  18.109  1.00 96.52           C  
ATOM   1227  CD1 LEU A 158     -17.742  16.223  18.295  1.00 96.52           C  
ATOM   1228  CD2 LEU A 158     -19.418  17.069  16.629  1.00 96.52           C  
ATOM   1229  N   ASN A 159     -22.685  15.211  20.450  1.00 97.92           N  
ATOM   1230  CA  ASN A 159     -23.627  14.208  20.934  1.00 97.92           C  
ATOM   1231  C   ASN A 159     -25.062  14.550  20.541  1.00 97.92           C  
ATOM   1232  CB  ASN A 159     -23.515  14.053  22.452  1.00 97.92           C  
ATOM   1233  O   ASN A 159     -25.817  13.676  20.112  1.00 97.92           O  
ATOM   1234  CG  ASN A 159     -24.436  12.980  22.999  1.00 97.92           C  
ATOM   1235  ND2 ASN A 159     -25.321  13.367  23.911  1.00 97.92           N  
ATOM   1236  OD1 ASN A 159     -24.353  11.814  22.607  1.00 97.92           O  
ATOM   1237  N   SER A 160     -25.466  15.822  20.716  1.00 97.81           N  
ATOM   1238  CA  SER A 160     -26.798  16.282  20.337  1.00 97.81           C  
ATOM   1239  C   SER A 160     -27.055  16.067  18.850  1.00 97.81           C  
ATOM   1240  CB  SER A 160     -26.972  17.762  20.684  1.00 97.81           C  
ATOM   1241  O   SER A 160     -28.121  15.585  18.462  1.00 97.81           O  
ATOM   1242  OG  SER A 160     -28.278  18.205  20.355  1.00 97.81           O  
ATOM   1243  N   LEU A 161     -26.101  16.356  18.049  1.00 97.82           N  
ATOM   1244  CA  LEU A 161     -26.223  16.201  16.604  1.00 97.82           C  
ATOM   1245  C   LEU A 161     -26.256  14.726  16.216  1.00 97.82           C  
ATOM   1246  CB  LEU A 161     -25.065  16.902  15.890  1.00 97.82           C  
ATOM   1247  O   LEU A 161     -27.005  14.332  15.319  1.00 97.82           O  
ATOM   1248  CG  LEU A 161     -24.949  18.412  16.106  1.00 97.82           C  
ATOM   1249  CD1 LEU A 161     -23.772  18.972  15.314  1.00 97.82           C  
ATOM   1250  CD2 LEU A 161     -26.246  19.109  15.711  1.00 97.82           C  
ATOM   1251  N   ILE A 162     -25.424  13.934  16.842  1.00 98.09           N  
ATOM   1252  CA  ILE A 162     -25.401  12.496  16.599  1.00 98.09           C  
ATOM   1253  C   ILE A 162     -26.762  11.893  16.939  1.00 98.09           C  
ATOM   1254  CB  ILE A 162     -24.288  11.803  17.417  1.00 98.09           C  
ATOM   1255  O   ILE A 162     -27.294  11.078  16.182  1.00 98.09           O  
ATOM   1256  CG1 ILE A 162     -22.909  12.157  16.848  1.00 98.09           C  
ATOM   1257  CG2 ILE A 162     -24.499  10.286  17.438  1.00 98.09           C  
ATOM   1258  CD1 ILE A 162     -21.748  11.759  17.749  1.00 98.09           C  
ATOM   1259  N   LYS A 163     -27.410  12.326  17.949  1.00 97.84           N  
ATOM   1260  CA  LYS A 163     -28.733  11.854  18.347  1.00 97.84           C  
ATOM   1261  C   LYS A 163     -29.799  12.299  17.349  1.00 97.84           C  
ATOM   1262  CB  LYS A 163     -29.084  12.356  19.748  1.00 97.84           C  
ATOM   1263  O   LYS A 163     -30.656  11.506  16.953  1.00 97.84           O  
ATOM   1264  CG  LYS A 163     -28.336  11.645  20.866  1.00 97.84           C  
ATOM   1265  CD  LYS A 163     -28.792  12.126  22.238  1.00 97.84           C  
ATOM   1266  CE  LYS A 163     -28.121  11.342  23.357  1.00 97.84           C  
ATOM   1267  NZ  LYS A 163     -28.538  11.833  24.705  1.00 97.84           N  
ATOM   1268  N   LYS A 164     -29.700  13.517  17.035  1.00 97.65           N  
ATOM   1269  CA  LYS A 164     -30.667  14.083  16.098  1.00 97.65           C  
ATOM   1270  C   LYS A 164     -30.635  13.345  14.763  1.00 97.65           C  
ATOM   1271  CB  LYS A 164     -30.396  15.572  15.880  1.00 97.65           C  
ATOM   1272  O   LYS A 164     -31.675  13.148  14.131  1.00 97.65           O  
ATOM   1273  CG  LYS A 164     -31.456  16.279  15.049  1.00 97.65           C  
ATOM   1274  CD  LYS A 164     -31.193  17.777  14.965  1.00 97.65           C  
ATOM   1275  CE  LYS A 164     -32.251  18.485  14.129  1.00 97.65           C  
ATOM   1276  NZ  LYS A 164     -32.000  19.955  14.047  1.00 97.65           N  
ATOM   1277  N   SER A 165     -29.495  12.903  14.377  1.00 97.90           N  
ATOM   1278  CA  SER A 165     -29.350  12.209  13.102  1.00 97.90           C  
ATOM   1279  C   SER A 165     -29.572  10.709  13.260  1.00 97.90           C  
ATOM   1280  CB  SER A 165     -27.966  12.467  12.505  1.00 97.90           C  
ATOM   1281  O   SER A 165     -29.407   9.947  12.305  1.00 97.90           O  
ATOM   1282  OG  SER A 165     -26.950  11.956  13.351  1.00 97.90           O  
ATOM   1283  N   LYS A 166     -29.884  10.249  14.492  1.00 97.61           N  
ATOM   1284  CA  LYS A 166     -30.119   8.844  14.814  1.00 97.61           C  
ATOM   1285  C   LYS A 166     -28.907   7.988  14.457  1.00 97.61           C  
ATOM   1286  CB  LYS A 166     -31.359   8.326  14.084  1.00 97.61           C  
ATOM   1287  O   LYS A 166     -29.054   6.878  13.941  1.00 97.61           O  
ATOM   1288  CG  LYS A 166     -32.649   9.032  14.476  1.00 97.61           C  
ATOM   1289  CD  LYS A 166     -33.851   8.445  13.748  1.00 97.61           C  
ATOM   1290  CE  LYS A 166     -35.132   9.196  14.087  1.00 97.61           C  
ATOM   1291  NZ  LYS A 166     -36.313   8.628  13.371  1.00 97.61           N  
ATOM   1292  N   SER A 167     -27.705   8.582  14.561  1.00 97.92           N  
ATOM   1293  CA  SER A 167     -26.451   7.879  14.309  1.00 97.92           C  
ATOM   1294  C   SER A 167     -25.986   7.118  15.546  1.00 97.92           C  
ATOM   1295  CB  SER A 167     -25.366   8.861  13.867  1.00 97.92           C  
ATOM   1296  O   SER A 167     -26.282   7.516  16.675  1.00 97.92           O  
ATOM   1297  OG  SER A 167     -25.703   9.459  12.627  1.00 97.92           O  
ATOM   1298  N   SER A 168     -25.392   5.996  15.291  1.00 97.85           N  
ATOM   1299  CA  SER A 168     -24.860   5.132  16.341  1.00 97.85           C  
ATOM   1300  C   SER A 168     -23.401   4.774  16.075  1.00 97.85           C  
ATOM   1301  CB  SER A 168     -25.693   3.856  16.459  1.00 97.85           C  
ATOM   1302  O   SER A 168     -22.788   5.299  15.143  1.00 97.85           O  
ATOM   1303  OG  SER A 168     -25.649   3.112  15.254  1.00 97.85           O  
ATOM   1304  N   MET A 169     -22.793   3.982  17.005  1.00 97.77           N  
ATOM   1305  CA  MET A 169     -21.393   3.587  16.880  1.00 97.77           C  
ATOM   1306  C   MET A 169     -21.157   2.822  15.581  1.00 97.77           C  
ATOM   1307  CB  MET A 169     -20.965   2.733  18.075  1.00 97.77           C  
ATOM   1308  O   MET A 169     -20.148   3.031  14.906  1.00 97.77           O  
ATOM   1309  CG  MET A 169     -19.519   2.271  18.012  1.00 97.77           C  
ATOM   1310  SD  MET A 169     -19.058   1.208  19.435  1.00 97.77           S  
ATOM   1311  CE  MET A 169     -17.356   0.779  18.976  1.00 97.77           C  
ATOM   1312  N   PHE A 170     -22.096   1.925  15.264  1.00 98.55           N  
ATOM   1313  CA  PHE A 170     -22.047   1.148  14.032  1.00 98.55           C  
ATOM   1314  C   PHE A 170     -23.182   1.545  13.096  1.00 98.55           C  
ATOM   1315  CB  PHE A 170     -22.119  -0.352  14.337  1.00 98.55           C  
ATOM   1316  O   PHE A 170     -24.216   2.047  13.543  1.00 98.55           O  
ATOM   1317  CG  PHE A 170     -20.932  -0.873  15.101  1.00 98.55           C  
ATOM   1318  CD1 PHE A 170     -19.731  -1.136  14.453  1.00 98.55           C  
ATOM   1319  CD2 PHE A 170     -21.017  -1.101  16.468  1.00 98.55           C  
ATOM   1320  CE1 PHE A 170     -18.631  -1.619  15.157  1.00 98.55           C  
ATOM   1321  CE2 PHE A 170     -19.922  -1.583  17.179  1.00 98.55           C  
ATOM   1322  CZ  PHE A 170     -18.730  -1.842  16.522  1.00 98.55           C  
ATOM   1323  N   GLN A 171     -22.948   1.333  11.854  1.00 98.22           N  
ATOM   1324  CA  GLN A 171     -23.943   1.667  10.841  1.00 98.22           C  
ATOM   1325  C   GLN A 171     -23.920   0.660   9.695  1.00 98.22           C  
ATOM   1326  CB  GLN A 171     -23.709   3.080  10.303  1.00 98.22           C  
ATOM   1327  O   GLN A 171     -22.944  -0.074   9.525  1.00 98.22           O  
ATOM   1328  CG  GLN A 171     -22.390   3.244   9.560  1.00 98.22           C  
ATOM   1329  CD  GLN A 171     -22.175   4.658   9.052  1.00 98.22           C  
ATOM   1330  NE2 GLN A 171     -21.014   4.903   8.455  1.00 98.22           N  
ATOM   1331  OE1 GLN A 171     -23.046   5.522   9.194  1.00 98.22           O  
ATOM   1332  N   THR A 172     -25.105   0.636   8.947  1.00 98.47           N  
ATOM   1333  CA  THR A 172     -25.201  -0.230   7.777  1.00 98.47           C  
ATOM   1334  C   THR A 172     -25.071   0.582   6.491  1.00 98.47           C  
ATOM   1335  CB  THR A 172     -26.529  -1.008   7.764  1.00 98.47           C  
ATOM   1336  O   THR A 172     -25.820   1.537   6.275  1.00 98.47           O  
ATOM   1337  CG2 THR A 172     -26.629  -1.907   6.536  1.00 98.47           C  
ATOM   1338  OG1 THR A 172     -26.613  -1.817   8.944  1.00 98.47           O  
ATOM   1339  N   ARG A 173     -24.049   0.202   5.706  1.00 98.29           N  
ATOM   1340  CA  ARG A 173     -23.799   0.889   4.443  1.00 98.29           C  
ATOM   1341  C   ARG A 173     -23.542  -0.109   3.319  1.00 98.29           C  
ATOM   1342  CB  ARG A 173     -22.612   1.845   4.576  1.00 98.29           C  
ATOM   1343  O   ARG A 173     -23.061  -1.218   3.563  1.00 98.29           O  
ATOM   1344  CG  ARG A 173     -22.834   2.967   5.578  1.00 98.29           C  
ATOM   1345  CD  ARG A 173     -23.929   3.921   5.122  1.00 98.29           C  
ATOM   1346  NE  ARG A 173     -24.122   5.013   6.072  1.00 98.29           N  
ATOM   1347  NH1 ARG A 173     -25.881   5.976   4.924  1.00 98.29           N  
ATOM   1348  NH2 ARG A 173     -25.133   6.911   6.879  1.00 98.29           N  
ATOM   1349  CZ  ARG A 173     -25.045   5.964   5.956  1.00 98.29           C  
ATOM   1350  N   SER A 174     -23.968   0.285   2.079  1.00 98.66           N  
ATOM   1351  CA  SER A 174     -23.621  -0.532   0.921  1.00 98.66           C  
ATOM   1352  C   SER A 174     -22.125  -0.475   0.633  1.00 98.66           C  
ATOM   1353  CB  SER A 174     -24.403  -0.075  -0.311  1.00 98.66           C  
ATOM   1354  O   SER A 174     -21.434   0.438   1.088  1.00 98.66           O  
ATOM   1355  OG  SER A 174     -23.924   1.175  -0.777  1.00 98.66           O  
ATOM   1356  N   LEU A 175     -21.654  -1.416  -0.089  1.00 98.55           N  
ATOM   1357  CA  LEU A 175     -20.252  -1.456  -0.493  1.00 98.55           C  
ATOM   1358  C   LEU A 175     -19.849  -0.158  -1.183  1.00 98.55           C  
ATOM   1359  CB  LEU A 175     -19.996  -2.644  -1.424  1.00 98.55           C  
ATOM   1360  O   LEU A 175     -18.822   0.437  -0.846  1.00 98.55           O  
ATOM   1361  CG  LEU A 175     -18.560  -2.820  -1.919  1.00 98.55           C  
ATOM   1362  CD1 LEU A 175     -17.660  -3.285  -0.778  1.00 98.55           C  
ATOM   1363  CD2 LEU A 175     -18.512  -3.806  -3.081  1.00 98.55           C  
ATOM   1364  N   LYS A 176     -20.669   0.299  -2.128  1.00 98.19           N  
ATOM   1365  CA  LYS A 176     -20.403   1.519  -2.885  1.00 98.19           C  
ATOM   1366  C   LYS A 176     -20.288   2.726  -1.959  1.00 98.19           C  
ATOM   1367  CB  LYS A 176     -21.501   1.756  -3.922  1.00 98.19           C  
ATOM   1368  O   LYS A 176     -19.365   3.532  -2.092  1.00 98.19           O  
ATOM   1369  CG  LYS A 176     -21.264   2.971  -4.807  1.00 98.19           C  
ATOM   1370  CD  LYS A 176     -22.362   3.126  -5.851  1.00 98.19           C  
ATOM   1371  CE  LYS A 176     -22.150   4.367  -6.708  1.00 98.19           C  
ATOM   1372  NZ  LYS A 176     -23.215   4.513  -7.745  1.00 98.19           N  
ATOM   1373  N   GLU A 177     -21.188   2.780  -1.025  1.00 98.32           N  
ATOM   1374  CA  GLU A 177     -21.204   3.894  -0.082  1.00 98.32           C  
ATOM   1375  C   GLU A 177     -19.973   3.871   0.820  1.00 98.32           C  
ATOM   1376  CB  GLU A 177     -22.478   3.862   0.767  1.00 98.32           C  
ATOM   1377  O   GLU A 177     -19.345   4.907   1.048  1.00 98.32           O  
ATOM   1378  CG  GLU A 177     -23.733   4.267   0.007  1.00 98.32           C  
ATOM   1379  CD  GLU A 177     -25.002   4.140   0.834  1.00 98.32           C  
ATOM   1380  OE1 GLU A 177     -25.967   4.898   0.585  1.00 98.32           O  
ATOM   1381  OE2 GLU A 177     -25.031   3.277   1.739  1.00 98.32           O  
ATOM   1382  N   LEU A 178     -19.641   2.728   1.292  1.00 98.44           N  
ATOM   1383  CA  LEU A 178     -18.520   2.575   2.213  1.00 98.44           C  
ATOM   1384  C   LEU A 178     -17.203   2.929   1.530  1.00 98.44           C  
ATOM   1385  CB  LEU A 178     -18.461   1.144   2.753  1.00 98.44           C  
ATOM   1386  O   LEU A 178     -16.384   3.660   2.092  1.00 98.44           O  
ATOM   1387  CG  LEU A 178     -17.289   0.817   3.679  1.00 98.44           C  
ATOM   1388  CD1 LEU A 178     -17.320   1.715   4.911  1.00 98.44           C  
ATOM   1389  CD2 LEU A 178     -17.320  -0.653   4.083  1.00 98.44           C  
ATOM   1390  N   LEU A 179     -17.005   2.554   0.246  1.00 98.30           N  
ATOM   1391  CA  LEU A 179     -15.727   2.712  -0.440  1.00 98.30           C  
ATOM   1392  C   LEU A 179     -15.618   4.095  -1.073  1.00 98.30           C  
ATOM   1393  CB  LEU A 179     -15.557   1.632  -1.513  1.00 98.30           C  
ATOM   1394  O   LEU A 179     -14.591   4.764  -0.938  1.00 98.30           O  
ATOM   1395  CG  LEU A 179     -15.441   0.192  -1.012  1.00 98.30           C  
ATOM   1396  CD1 LEU A 179     -15.193  -0.757  -2.180  1.00 98.30           C  
ATOM   1397  CD2 LEU A 179     -14.329   0.074   0.025  1.00 98.30           C  
ATOM   1398  N   TRP A 180     -16.709   4.528  -1.647  1.00 97.69           N  
ATOM   1399  CA  TRP A 180     -16.560   5.663  -2.552  1.00 97.69           C  
ATOM   1400  C   TRP A 180     -17.288   6.890  -2.012  1.00 97.69           C  
ATOM   1401  CB  TRP A 180     -17.088   5.313  -3.946  1.00 97.69           C  
ATOM   1402  O   TRP A 180     -17.212   7.972  -2.598  1.00 97.69           O  
ATOM   1403  CG  TRP A 180     -16.503   4.059  -4.522  1.00 97.69           C  
ATOM   1404  CD1 TRP A 180     -17.185   2.961  -4.969  1.00 97.69           C  
ATOM   1405  CD2 TRP A 180     -15.114   3.772  -4.708  1.00 97.69           C  
ATOM   1406  CE2 TRP A 180     -15.026   2.481  -5.274  1.00 97.69           C  
ATOM   1407  CE3 TRP A 180     -13.933   4.482  -4.452  1.00 97.69           C  
ATOM   1408  NE1 TRP A 180     -16.302   2.008  -5.423  1.00 97.69           N  
ATOM   1409  CH2 TRP A 180     -12.663   2.602  -5.328  1.00 97.69           C  
ATOM   1410  CZ2 TRP A 180     -13.802   1.885  -5.589  1.00 97.69           C  
ATOM   1411  CZ3 TRP A 180     -12.717   3.888  -4.766  1.00 97.69           C  
ATOM   1412  N   GLY A 181     -18.017   6.725  -0.891  1.00 97.64           N  
ATOM   1413  CA  GLY A 181     -18.506   7.917  -0.219  1.00 97.64           C  
ATOM   1414  C   GLY A 181     -20.020   7.978  -0.138  1.00 97.64           C  
ATOM   1415  O   GLY A 181     -20.715   7.413  -0.985  1.00 97.64           O  
ATOM   1416  N   TYR A 182     -20.581   8.510   0.854  1.00 98.03           N  
ATOM   1417  CA  TYR A 182     -21.979   8.825   1.125  1.00 98.03           C  
ATOM   1418  C   TYR A 182     -22.099  10.091   1.965  1.00 98.03           C  
ATOM   1419  CB  TYR A 182     -22.664   7.657   1.841  1.00 98.03           C  
ATOM   1420  O   TYR A 182     -21.147  10.489   2.640  1.00 98.03           O  
ATOM   1421  CG  TYR A 182     -22.163   7.429   3.247  1.00 98.03           C  
ATOM   1422  CD1 TYR A 182     -21.001   6.697   3.482  1.00 98.03           C  
ATOM   1423  CD2 TYR A 182     -22.850   7.942   4.341  1.00 98.03           C  
ATOM   1424  CE1 TYR A 182     -20.536   6.482   4.776  1.00 98.03           C  
ATOM   1425  CE2 TYR A 182     -22.395   7.733   5.639  1.00 98.03           C  
ATOM   1426  OH  TYR A 182     -20.783   6.794   7.128  1.00 98.03           O  
ATOM   1427  CZ  TYR A 182     -21.239   7.004   5.846  1.00 98.03           C  
ATOM   1428  N   LYS A 183     -23.154  10.769   1.778  1.00 97.55           N  
ATOM   1429  CA  LYS A 183     -23.451  11.913   2.634  1.00 97.55           C  
ATOM   1430  C   LYS A 183     -23.846  11.462   4.038  1.00 97.55           C  
ATOM   1431  CB  LYS A 183     -24.565  12.765   2.025  1.00 97.55           C  
ATOM   1432  O   LYS A 183     -24.897  10.847   4.225  1.00 97.55           O  
ATOM   1433  CG  LYS A 183     -24.756  14.113   2.704  1.00 97.55           C  
ATOM   1434  CD  LYS A 183     -25.785  14.967   1.974  1.00 97.55           C  
ATOM   1435  CE  LYS A 183     -25.976  16.316   2.653  1.00 97.55           C  
ATOM   1436  NZ  LYS A 183     -26.977  17.161   1.934  1.00 97.55           N  
ATOM   1437  N   ASP A 184     -22.977  11.734   5.004  1.00 97.86           N  
ATOM   1438  CA  ASP A 184     -23.207  11.303   6.379  1.00 97.86           C  
ATOM   1439  C   ASP A 184     -24.280  12.156   7.051  1.00 97.86           C  
ATOM   1440  CB  ASP A 184     -21.907  11.363   7.185  1.00 97.86           C  
ATOM   1441  O   ASP A 184     -24.174  13.383   7.085  1.00 97.86           O  
ATOM   1442  CG  ASP A 184     -22.048  10.786   8.582  1.00 97.86           C  
ATOM   1443  OD1 ASP A 184     -22.318  11.551   9.534  1.00 97.86           O  
ATOM   1444  OD2 ASP A 184     -21.884   9.556   8.734  1.00 97.86           O  
ATOM   1445  N   PRO A 185     -25.357  11.525   7.584  1.00 97.33           N  
ATOM   1446  CA  PRO A 185     -26.469  12.252   8.200  1.00 97.33           C  
ATOM   1447  C   PRO A 185     -26.027  13.120   9.376  1.00 97.33           C  
ATOM   1448  CB  PRO A 185     -27.404  11.134   8.668  1.00 97.33           C  
ATOM   1449  O   PRO A 185     -26.533  14.232   9.551  1.00 97.33           O  
ATOM   1450  CG  PRO A 185     -27.085   9.973   7.782  1.00 97.33           C  
ATOM   1451  CD  PRO A 185     -25.628  10.033   7.424  1.00 97.33           C  
ATOM   1452  N   PHE A 186     -25.096  12.642  10.161  1.00 96.77           N  
ATOM   1453  CA  PHE A 186     -24.549  13.346  11.316  1.00 96.77           C  
ATOM   1454  C   PHE A 186     -23.730  14.553  10.876  1.00 96.77           C  
ATOM   1455  CB  PHE A 186     -23.685  12.405  12.161  1.00 96.77           C  
ATOM   1456  O   PHE A 186     -23.931  15.662  11.377  1.00 96.77           O  
ATOM   1457  CG  PHE A 186     -22.643  13.113  12.983  1.00 96.77           C  
ATOM   1458  CD1 PHE A 186     -21.293  12.829  12.814  1.00 96.77           C  
ATOM   1459  CD2 PHE A 186     -23.013  14.063  13.926  1.00 96.77           C  
ATOM   1460  CE1 PHE A 186     -20.326  13.483  13.573  1.00 96.77           C  
ATOM   1461  CE2 PHE A 186     -22.052  14.720  14.689  1.00 96.77           C  
ATOM   1462  CZ  PHE A 186     -20.709  14.428  14.512  1.00 96.77           C  
ATOM   1463  N   LEU A 187     -22.931  14.441   9.966  1.00 96.70           N  
ATOM   1464  CA  LEU A 187     -22.060  15.526   9.529  1.00 96.70           C  
ATOM   1465  C   LEU A 187     -22.854  16.598   8.790  1.00 96.70           C  
ATOM   1466  CB  LEU A 187     -20.945  14.988   8.628  1.00 96.70           C  
ATOM   1467  O   LEU A 187     -22.460  17.766   8.770  1.00 96.70           O  
ATOM   1468  CG  LEU A 187     -19.890  14.110   9.304  1.00 96.70           C  
ATOM   1469  CD1 LEU A 187     -18.831  13.682   8.295  1.00 96.70           C  
ATOM   1470  CD2 LEU A 187     -19.252  14.848  10.477  1.00 96.70           C  
ATOM   1471  N   SER A 188     -23.983  16.217   8.216  1.00 96.54           N  
ATOM   1472  CA  SER A 188     -24.834  17.143   7.476  1.00 96.54           C  
ATOM   1473  C   SER A 188     -25.496  18.151   8.409  1.00 96.54           C  
ATOM   1474  CB  SER A 188     -25.904  16.380   6.694  1.00 96.54           C  
ATOM   1475  O   SER A 188     -25.923  19.222   7.972  1.00 96.54           O  
ATOM   1476  OG  SER A 188     -25.314  15.573   5.689  1.00 96.54           O  
ATOM   1477  N   LEU A 189     -25.494  17.864   9.605  1.00 96.30           N  
ATOM   1478  CA  LEU A 189     -26.154  18.721  10.584  1.00 96.30           C  
ATOM   1479  C   LEU A 189     -25.156  19.676  11.231  1.00 96.30           C  
ATOM   1480  CB  LEU A 189     -26.841  17.876  11.660  1.00 96.30           C  
ATOM   1481  O   LEU A 189     -25.547  20.588  11.962  1.00 96.30           O  
ATOM   1482  CG  LEU A 189     -28.000  16.995  11.192  1.00 96.30           C  
ATOM   1483  CD1 LEU A 189     -28.534  16.161  12.352  1.00 96.30           C  
ATOM   1484  CD2 LEU A 189     -29.110  17.847  10.586  1.00 96.30           C  
ATOM   1485  N   VAL A 190     -23.869  19.448  11.045  1.00 93.39           N  
ATOM   1486  CA  VAL A 190     -22.838  20.288  11.646  1.00 93.39           C  
ATOM   1487  C   VAL A 190     -22.822  21.654  10.963  1.00 93.39           C  
ATOM   1488  CB  VAL A 190     -21.443  19.629  11.554  1.00 93.39           C  
ATOM   1489  O   VAL A 190     -22.644  21.745   9.746  1.00 93.39           O  
ATOM   1490  CG1 VAL A 190     -20.372  20.550  12.135  1.00 93.39           C  
ATOM   1491  CG2 VAL A 190     -21.442  18.282  12.273  1.00 93.39           C  
ATOM   1492  N   PRO A 191     -23.106  22.725  11.686  1.00 89.01           N  
ATOM   1493  CA  PRO A 191     -23.211  24.073  11.124  1.00 89.01           C  
ATOM   1494  C   PRO A 191     -21.850  24.689  10.809  1.00 89.01           C  
ATOM   1495  CB  PRO A 191     -23.925  24.860  12.226  1.00 89.01           C  
ATOM   1496  O   PRO A 191     -21.522  25.765  11.318  1.00 89.01           O  
ATOM   1497  CG  PRO A 191     -23.497  24.207  13.500  1.00 89.01           C  
ATOM   1498  CD  PRO A 191     -23.275  22.745  13.236  1.00 89.01           C  
ATOM   1499  N   TYR A 192     -20.860  23.966  10.287  1.00 87.04           N  
ATOM   1500  CA  TYR A 192     -19.520  24.391   9.896  1.00 87.04           C  
ATOM   1501  C   TYR A 192     -19.140  23.813   8.538  1.00 87.04           C  
ATOM   1502  CB  TYR A 192     -18.492  23.969  10.950  1.00 87.04           C  
ATOM   1503  O   TYR A 192     -19.605  22.734   8.163  1.00 87.04           O  
ATOM   1504  CG  TYR A 192     -17.159  24.661  10.808  1.00 87.04           C  
ATOM   1505  CD1 TYR A 192     -16.071  24.009  10.231  1.00 87.04           C  
ATOM   1506  CD2 TYR A 192     -16.982  25.967  11.253  1.00 87.04           C  
ATOM   1507  CE1 TYR A 192     -14.840  24.643  10.100  1.00 87.04           C  
ATOM   1508  CE2 TYR A 192     -15.755  26.610  11.127  1.00 87.04           C  
ATOM   1509  OH  TYR A 192     -13.475  26.573  10.423  1.00 87.04           O  
ATOM   1510  CZ  TYR A 192     -14.692  25.941  10.550  1.00 87.04           C  
ATOM   1511  N   PRO A 193     -18.402  24.548   7.742  1.00 88.02           N  
ATOM   1512  CA  PRO A 193     -18.028  24.103   6.398  1.00 88.02           C  
ATOM   1513  C   PRO A 193     -17.092  22.896   6.415  1.00 88.02           C  
ATOM   1514  CB  PRO A 193     -17.329  25.328   5.802  1.00 88.02           C  
ATOM   1515  O   PRO A 193     -15.872  23.055   6.318  1.00 88.02           O  
ATOM   1516  CG  PRO A 193     -16.794  26.073   6.982  1.00 88.02           C  
ATOM   1517  CD  PRO A 193     -17.674  25.790   8.165  1.00 88.02           C  
ATOM   1518  N   ILE A 194     -17.690  21.793   6.764  1.00 89.07           N  
ATOM   1519  CA  ILE A 194     -16.903  20.566   6.724  1.00 89.07           C  
ATOM   1520  C   ILE A 194     -17.450  19.636   5.643  1.00 89.07           C  
ATOM   1521  CB  ILE A 194     -16.901  19.851   8.095  1.00 89.07           C  
ATOM   1522  O   ILE A 194     -18.609  19.758   5.240  1.00 89.07           O  
ATOM   1523  CG1 ILE A 194     -18.327  19.455   8.492  1.00 89.07           C  
ATOM   1524  CG2 ILE A 194     -16.260  20.739   9.165  1.00 89.07           C  
ATOM   1525  CD1 ILE A 194     -18.396  18.499   9.676  1.00 89.07           C  
ATOM   1526  N   SER A 195     -16.574  18.799   5.107  1.00 91.53           N  
ATOM   1527  CA  SER A 195     -17.050  17.811   4.145  1.00 91.53           C  
ATOM   1528  C   SER A 195     -18.069  16.869   4.778  1.00 91.53           C  
ATOM   1529  CB  SER A 195     -15.880  17.004   3.580  1.00 91.53           C  
ATOM   1530  O   SER A 195     -17.826  16.315   5.852  1.00 91.53           O  
ATOM   1531  OG  SER A 195     -16.336  16.042   2.645  1.00 91.53           O  
ATOM   1532  N   THR A 196     -19.142  16.705   4.117  1.00 95.70           N  
ATOM   1533  CA  THR A 196     -20.215  15.877   4.658  1.00 95.70           C  
ATOM   1534  C   THR A 196     -20.188  14.483   4.037  1.00 95.70           C  
ATOM   1535  CB  THR A 196     -21.592  16.522   4.418  1.00 95.70           C  
ATOM   1536  O   THR A 196     -20.894  13.581   4.493  1.00 95.70           O  
ATOM   1537  CG2 THR A 196     -21.683  17.890   5.086  1.00 95.70           C  
ATOM   1538  OG1 THR A 196     -21.803  16.676   3.009  1.00 95.70           O  
ATOM   1539  N   THR A 197     -19.413  14.292   3.050  1.00 96.90           N  
ATOM   1540  CA  THR A 197     -19.289  12.999   2.386  1.00 96.90           C  
ATOM   1541  C   THR A 197     -18.134  12.196   2.976  1.00 96.90           C  
ATOM   1542  CB  THR A 197     -19.079  13.167   0.870  1.00 96.90           C  
ATOM   1543  O   THR A 197     -17.012  12.697   3.078  1.00 96.90           O  
ATOM   1544  CG2 THR A 197     -19.029  11.814   0.168  1.00 96.90           C  
ATOM   1545  OG1 THR A 197     -20.160  13.935   0.326  1.00 96.90           O  
ATOM   1546  N   VAL A 198     -18.490  10.946   3.336  1.00 96.92           N  
ATOM   1547  CA  VAL A 198     -17.524  10.087   4.014  1.00 96.92           C  
ATOM   1548  C   VAL A 198     -17.394   8.763   3.266  1.00 96.92           C  
ATOM   1549  CB  VAL A 198     -17.925   9.832   5.484  1.00 96.92           C  
ATOM   1550  O   VAL A 198     -18.392   8.200   2.810  1.00 96.92           O  
ATOM   1551  CG1 VAL A 198     -16.914   8.913   6.168  1.00 96.92           C  
ATOM   1552  CG2 VAL A 198     -18.049  11.153   6.241  1.00 96.92           C  
ATOM   1553  N   GLY A 199     -16.190   8.295   3.101  1.00 97.18           N  
ATOM   1554  CA  GLY A 199     -15.833   7.001   2.543  1.00 97.18           C  
ATOM   1555  C   GLY A 199     -14.387   6.619   2.797  1.00 97.18           C  
ATOM   1556  O   GLY A 199     -13.539   7.488   3.015  1.00 97.18           O  
ATOM   1557  N   VAL A 200     -14.182   5.359   2.710  1.00 97.66           N  
ATOM   1558  CA  VAL A 200     -12.836   4.905   3.039  1.00 97.66           C  
ATOM   1559  C   VAL A 200     -11.840   5.453   2.019  1.00 97.66           C  
ATOM   1560  CB  VAL A 200     -12.753   3.362   3.088  1.00 97.66           C  
ATOM   1561  O   VAL A 200     -10.766   5.934   2.388  1.00 97.66           O  
ATOM   1562  CG1 VAL A 200     -11.310   2.905   3.291  1.00 97.66           C  
ATOM   1563  CG2 VAL A 200     -13.652   2.815   4.195  1.00 97.66           C  
ATOM   1564  N   PHE A 201     -12.267   5.588   0.750  1.00 96.96           N  
ATOM   1565  CA  PHE A 201     -11.338   6.001  -0.295  1.00 96.96           C  
ATOM   1566  C   PHE A 201     -11.840   7.253  -1.003  1.00 96.96           C  
ATOM   1567  CB  PHE A 201     -11.131   4.871  -1.310  1.00 96.96           C  
ATOM   1568  O   PHE A 201     -11.273   7.670  -2.016  1.00 96.96           O  
ATOM   1569  CG  PHE A 201     -10.396   3.683  -0.753  1.00 96.96           C  
ATOM   1570  CD1 PHE A 201      -9.018   3.720  -0.577  1.00 96.96           C  
ATOM   1571  CD2 PHE A 201     -11.082   2.527  -0.405  1.00 96.96           C  
ATOM   1572  CE1 PHE A 201      -8.334   2.621  -0.062  1.00 96.96           C  
ATOM   1573  CE2 PHE A 201     -10.406   1.424   0.110  1.00 96.96           C  
ATOM   1574  CZ  PHE A 201      -9.032   1.473   0.280  1.00 96.96           C  
ATOM   1575  N   TYR A 202     -12.865   7.885  -0.420  1.00 96.09           N  
ATOM   1576  CA  TYR A 202     -13.422   9.086  -1.032  1.00 96.09           C  
ATOM   1577  C   TYR A 202     -12.568  10.308  -0.713  1.00 96.09           C  
ATOM   1578  CB  TYR A 202     -14.860   9.316  -0.556  1.00 96.09           C  
ATOM   1579  O   TYR A 202     -12.160  10.505   0.434  1.00 96.09           O  
ATOM   1580  CG  TYR A 202     -15.500  10.555  -1.134  1.00 96.09           C  
ATOM   1581  CD1 TYR A 202     -15.428  11.776  -0.468  1.00 96.09           C  
ATOM   1582  CD2 TYR A 202     -16.179  10.506  -2.347  1.00 96.09           C  
ATOM   1583  CE1 TYR A 202     -16.018  12.919  -0.995  1.00 96.09           C  
ATOM   1584  CE2 TYR A 202     -16.773  11.644  -2.884  1.00 96.09           C  
ATOM   1585  OH  TYR A 202     -17.273  13.972  -2.730  1.00 96.09           O  
ATOM   1586  CZ  TYR A 202     -16.687  12.844  -2.203  1.00 96.09           C  
ATOM   1587  N   PRO A 203     -12.502  11.056  -1.782  1.00 95.80           N  
ATOM   1588  CA  PRO A 203     -12.696  10.878  -3.223  1.00 95.80           C  
ATOM   1589  C   PRO A 203     -11.596  10.037  -3.867  1.00 95.80           C  
ATOM   1590  CB  PRO A 203     -12.674  12.311  -3.761  1.00 95.80           C  
ATOM   1591  O   PRO A 203     -10.456  10.039  -3.395  1.00 95.80           O  
ATOM   1592  CG  PRO A 203     -11.735  13.044  -2.859  1.00 95.80           C  
ATOM   1593  CD  PRO A 203     -11.881  12.492  -1.469  1.00 95.80           C  
ATOM   1594  N   TYR A 204     -12.003   9.334  -4.838  1.00 95.64           N  
ATOM   1595  CA  TYR A 204     -10.979   8.541  -5.508  1.00 95.64           C  
ATOM   1596  C   TYR A 204     -11.027   8.751  -7.017  1.00 95.64           C  
ATOM   1597  CB  TYR A 204     -11.152   7.054  -5.183  1.00 95.64           C  
ATOM   1598  O   TYR A 204     -10.064   9.240  -7.612  1.00 95.64           O  
ATOM   1599  CG  TYR A 204     -10.062   6.178  -5.751  1.00 95.64           C  
ATOM   1600  CD1 TYR A 204     -10.260   5.460  -6.928  1.00 95.64           C  
ATOM   1601  CD2 TYR A 204      -8.832   6.065  -5.111  1.00 95.64           C  
ATOM   1602  CE1 TYR A 204      -9.259   4.650  -7.454  1.00 95.64           C  
ATOM   1603  CE2 TYR A 204      -7.824   5.258  -5.627  1.00 95.64           C  
ATOM   1604  OH  TYR A 204      -7.052   3.755  -7.314  1.00 95.64           O  
ATOM   1605  CZ  TYR A 204      -8.046   4.555  -6.798  1.00 95.64           C  
ATOM   1606  N   ASN A 205     -12.196   8.561  -7.564  1.00 95.51           N  
ATOM   1607  CA  ASN A 205     -12.350   8.689  -9.009  1.00 95.51           C  
ATOM   1608  C   ASN A 205     -12.132  10.126  -9.472  1.00 95.51           C  
ATOM   1609  CB  ASN A 205     -13.729   8.192  -9.449  1.00 95.51           C  
ATOM   1610  O   ASN A 205     -12.527  11.070  -8.785  1.00 95.51           O  
ATOM   1611  CG  ASN A 205     -13.848   6.682  -9.404  1.00 95.51           C  
ATOM   1612  ND2 ASN A 205     -15.055   6.189  -9.155  1.00 95.51           N  
ATOM   1613  OD1 ASN A 205     -12.862   5.964  -9.591  1.00 95.51           O  
ATOM   1614  N   ASP A 206     -11.409  10.312 -10.513  1.00 93.93           N  
ATOM   1615  CA  ASP A 206     -11.163  11.605 -11.144  1.00 93.93           C  
ATOM   1616  C   ASP A 206     -10.191  12.444 -10.316  1.00 93.93           C  
ATOM   1617  CB  ASP A 206     -12.476  12.365 -11.342  1.00 93.93           C  
ATOM   1618  O   ASP A 206     -10.276  13.674 -10.309  1.00 93.93           O  
ATOM   1619  CG  ASP A 206     -13.437  11.654 -12.279  1.00 93.93           C  
ATOM   1620  OD1 ASP A 206     -12.995  11.138 -13.329  1.00 93.93           O  
ATOM   1621  OD2 ASP A 206     -14.646  11.611 -11.967  1.00 93.93           O  
ATOM   1622  N   THR A 207      -9.515  11.821  -9.480  1.00 96.55           N  
ATOM   1623  CA  THR A 207      -8.431  12.465  -8.748  1.00 96.55           C  
ATOM   1624  C   THR A 207      -7.074  11.994  -9.266  1.00 96.55           C  
ATOM   1625  CB  THR A 207      -8.532  12.184  -7.238  1.00 96.55           C  
ATOM   1626  O   THR A 207      -7.004  11.103 -10.115  1.00 96.55           O  
ATOM   1627  CG2 THR A 207      -9.906  12.570  -6.698  1.00 96.55           C  
ATOM   1628  OG1 THR A 207      -8.313  10.788  -7.001  1.00 96.55           O  
ATOM   1629  N   VAL A 208      -6.043  12.556  -8.839  1.00 96.07           N  
ATOM   1630  CA  VAL A 208      -4.697  12.141  -9.221  1.00 96.07           C  
ATOM   1631  C   VAL A 208      -3.834  11.974  -7.972  1.00 96.07           C  
ATOM   1632  CB  VAL A 208      -4.044  13.153 -10.188  1.00 96.07           C  
ATOM   1633  O   VAL A 208      -4.057  12.646  -6.962  1.00 96.07           O  
ATOM   1634  CG1 VAL A 208      -4.846  13.255 -11.485  1.00 96.07           C  
ATOM   1635  CG2 VAL A 208      -3.922  14.523  -9.524  1.00 96.07           C  
ATOM   1636  N   ASP A 209      -3.043  10.920  -8.015  1.00 94.49           N  
ATOM   1637  CA  ASP A 209      -1.990  10.771  -7.015  1.00 94.49           C  
ATOM   1638  C   ASP A 209      -0.732  11.532  -7.426  1.00 94.49           C  
ATOM   1639  CB  ASP A 209      -1.663   9.293  -6.797  1.00 94.49           C  
ATOM   1640  O   ASP A 209      -0.228  11.355  -8.537  1.00 94.49           O  
ATOM   1641  CG  ASP A 209      -0.727   9.060  -5.624  1.00 94.49           C  
ATOM   1642  OD1 ASP A 209      -0.641   9.929  -4.730  1.00 94.49           O  
ATOM   1643  OD2 ASP A 209      -0.067   7.998  -5.594  1.00 94.49           O  
ATOM   1644  N   GLY A 210      -0.250  12.410  -6.517  1.00 85.03           N  
ATOM   1645  CA  GLY A 210       1.048  12.961  -6.876  1.00 85.03           C  
ATOM   1646  C   GLY A 210       0.968  14.384  -7.396  1.00 85.03           C  
ATOM   1647  O   GLY A 210      -0.116  14.966  -7.463  1.00 85.03           O  
ATOM   1648  N   VAL A 211       2.016  15.000  -7.612  1.00 96.02           N  
ATOM   1649  CA  VAL A 211       3.032  15.092  -8.656  1.00 96.02           C  
ATOM   1650  C   VAL A 211       4.306  14.382  -8.202  1.00 96.02           C  
ATOM   1651  CB  VAL A 211       3.342  16.562  -9.018  1.00 96.02           C  
ATOM   1652  O   VAL A 211       4.891  14.739  -7.177  1.00 96.02           O  
ATOM   1653  CG1 VAL A 211       4.408  16.636 -10.110  1.00 96.02           C  
ATOM   1654  CG2 VAL A 211       2.069  17.281  -9.461  1.00 96.02           C  
ATOM   1655  N   TYR A 212       4.743  13.290  -8.995  1.00 97.85           N  
ATOM   1656  CA  TYR A 212       6.014  12.618  -8.748  1.00 97.85           C  
ATOM   1657  C   TYR A 212       7.120  13.206  -9.616  1.00 97.85           C  
ATOM   1658  CB  TYR A 212       5.887  11.114  -9.010  1.00 97.85           C  
ATOM   1659  O   TYR A 212       6.905  13.492 -10.796  1.00 97.85           O  
ATOM   1660  CG  TYR A 212       5.015  10.395  -8.010  1.00 97.85           C  
ATOM   1661  CD1 TYR A 212       5.574   9.703  -6.938  1.00 97.85           C  
ATOM   1662  CD2 TYR A 212       3.630  10.405  -8.135  1.00 97.85           C  
ATOM   1663  CE1 TYR A 212       4.775   9.037  -6.016  1.00 97.85           C  
ATOM   1664  CE2 TYR A 212       2.820   9.743  -7.218  1.00 97.85           C  
ATOM   1665  OH  TYR A 212       2.604   8.405  -5.253  1.00 97.85           O  
ATOM   1666  CZ  TYR A 212       3.401   9.063  -6.163  1.00 97.85           C  
ATOM   1667  N   LYS A 213       8.260  13.424  -9.058  1.00 97.78           N  
ATOM   1668  CA  LYS A 213       9.505  13.711  -9.764  1.00 97.78           C  
ATOM   1669  C   LYS A 213      10.550  12.631  -9.500  1.00 97.78           C  
ATOM   1670  CB  LYS A 213      10.052  15.080  -9.354  1.00 97.78           C  
ATOM   1671  O   LYS A 213      11.019  12.477  -8.370  1.00 97.78           O  
ATOM   1672  CG  LYS A 213      11.211  15.565 -10.211  1.00 97.78           C  
ATOM   1673  CD  LYS A 213      11.639  16.976  -9.826  1.00 97.78           C  
ATOM   1674  CE  LYS A 213      12.737  17.498 -10.742  1.00 97.78           C  
ATOM   1675  NZ  LYS A 213      13.131  18.896 -10.394  1.00 97.78           N  
ATOM   1676  N   VAL A 214      10.902  11.880 -10.573  1.00 97.95           N  
ATOM   1677  CA  VAL A 214      11.817  10.753 -10.418  1.00 97.95           C  
ATOM   1678  C   VAL A 214      12.996  10.908 -11.375  1.00 97.95           C  
ATOM   1679  CB  VAL A 214      11.103   9.405 -10.665  1.00 97.95           C  
ATOM   1680  O   VAL A 214      12.885  11.581 -12.403  1.00 97.95           O  
ATOM   1681  CG1 VAL A 214       9.910   9.245  -9.725  1.00 97.95           C  
ATOM   1682  CG2 VAL A 214      10.657   9.298 -12.122  1.00 97.95           C  
ATOM   1683  N   PHE A 215      14.081  10.295 -11.049  1.00 97.83           N  
ATOM   1684  CA  PHE A 215      15.249  10.308 -11.922  1.00 97.83           C  
ATOM   1685  C   PHE A 215      15.012   9.448 -13.157  1.00 97.83           C  
ATOM   1686  CB  PHE A 215      16.489   9.816 -11.170  1.00 97.83           C  
ATOM   1687  O   PHE A 215      14.521   8.322 -13.051  1.00 97.83           O  
ATOM   1688  CG  PHE A 215      16.952  10.750 -10.085  1.00 97.83           C  
ATOM   1689  CD1 PHE A 215      17.680  11.893 -10.396  1.00 97.83           C  
ATOM   1690  CD2 PHE A 215      16.660  10.486  -8.753  1.00 97.83           C  
ATOM   1691  CE1 PHE A 215      18.109  12.759  -9.394  1.00 97.83           C  
ATOM   1692  CE2 PHE A 215      17.086  11.347  -7.746  1.00 97.83           C  
ATOM   1693  CZ  PHE A 215      17.811  12.483  -8.069  1.00 97.83           C  
ATOM   1694  N   ASN A 216      15.402   9.934 -14.313  1.00 96.61           N  
ATOM   1695  CA  ASN A 216      15.114   9.229 -15.557  1.00 96.61           C  
ATOM   1696  C   ASN A 216      16.202   8.212 -15.890  1.00 96.61           C  
ATOM   1697  CB  ASN A 216      14.944  10.222 -16.709  1.00 96.61           C  
ATOM   1698  O   ASN A 216      16.022   7.371 -16.772  1.00 96.61           O  
ATOM   1699  CG  ASN A 216      16.208  11.011 -16.991  1.00 96.61           C  
ATOM   1700  ND2 ASN A 216      16.079  12.079 -17.770  1.00 96.61           N  
ATOM   1701  OD1 ASN A 216      17.291  10.663 -16.514  1.00 96.61           O  
ATOM   1702  N   GLY A 217      17.433   8.309 -15.227  1.00 95.72           N  
ATOM   1703  CA  GLY A 217      18.478   7.311 -15.388  1.00 95.72           C  
ATOM   1704  C   GLY A 217      19.414   7.608 -16.545  1.00 95.72           C  
ATOM   1705  O   GLY A 217      20.316   6.820 -16.838  1.00 95.72           O  
ATOM   1706  N   LYS A 218      19.271   8.698 -17.238  1.00 92.42           N  
ATOM   1707  CA  LYS A 218      20.107   9.047 -18.383  1.00 92.42           C  
ATOM   1708  C   LYS A 218      21.557   9.263 -17.959  1.00 92.42           C  
ATOM   1709  CB  LYS A 218      19.572  10.300 -19.077  1.00 92.42           C  
ATOM   1710  O   LYS A 218      22.482   8.813 -18.639  1.00 92.42           O  
ATOM   1711  CG  LYS A 218      20.248  10.609 -20.405  1.00 92.42           C  
ATOM   1712  CD  LYS A 218      19.585  11.785 -21.110  1.00 92.42           C  
ATOM   1713  CE  LYS A 218      20.262  12.095 -22.438  1.00 92.42           C  
ATOM   1714  NZ  LYS A 218      19.591  13.224 -23.151  1.00 92.42           N  
ATOM   1715  N   ASP A 219      21.744   9.951 -16.866  1.00 93.08           N  
ATOM   1716  CA  ASP A 219      23.095  10.241 -16.394  1.00 93.08           C  
ATOM   1717  C   ASP A 219      23.635   9.097 -15.539  1.00 93.08           C  
ATOM   1718  CB  ASP A 219      23.117  11.548 -15.598  1.00 93.08           C  
ATOM   1719  O   ASP A 219      24.820   8.764 -15.616  1.00 93.08           O  
ATOM   1720  CG  ASP A 219      22.225  11.509 -14.370  1.00 93.08           C  
ATOM   1721  OD1 ASP A 219      21.155  10.864 -14.413  1.00 93.08           O  
ATOM   1722  OD2 ASP A 219      22.594  12.131 -13.350  1.00 93.08           O  
ATOM   1723  N   ASN A 220      22.829   8.643 -14.696  1.00 94.56           N  
ATOM   1724  CA  ASN A 220      23.185   7.574 -13.769  1.00 94.56           C  
ATOM   1725  C   ASN A 220      22.059   6.553 -13.631  1.00 94.56           C  
ATOM   1726  CB  ASN A 220      23.549   8.152 -12.399  1.00 94.56           C  
ATOM   1727  O   ASN A 220      21.043   6.826 -12.990  1.00 94.56           O  
ATOM   1728  CG  ASN A 220      24.102   7.105 -11.453  1.00 94.56           C  
ATOM   1729  ND2 ASN A 220      24.606   7.548 -10.307  1.00 94.56           N  
ATOM   1730  OD1 ASN A 220      24.077   5.907 -11.749  1.00 94.56           O  
ATOM   1731  N   ILE A 221      22.328   5.346 -14.194  1.00 94.78           N  
ATOM   1732  CA  ILE A 221      21.292   4.322 -14.278  1.00 94.78           C  
ATOM   1733  C   ILE A 221      20.962   3.806 -12.880  1.00 94.78           C  
ATOM   1734  CB  ILE A 221      21.725   3.154 -15.193  1.00 94.78           C  
ATOM   1735  O   ILE A 221      19.880   3.259 -12.653  1.00 94.78           O  
ATOM   1736  CG1 ILE A 221      20.529   2.246 -15.501  1.00 94.78           C  
ATOM   1737  CG2 ILE A 221      22.866   2.360 -14.551  1.00 94.78           C  
ATOM   1738  CD1 ILE A 221      19.389   2.948 -16.226  1.00 94.78           C  
ATOM   1739  N   SER A 222      21.868   3.953 -11.944  1.00 95.16           N  
ATOM   1740  CA  SER A 222      21.683   3.489 -10.572  1.00 95.16           C  
ATOM   1741  C   SER A 222      20.626   4.316  -9.847  1.00 95.16           C  
ATOM   1742  CB  SER A 222      23.004   3.548  -9.804  1.00 95.16           C  
ATOM   1743  O   SER A 222      20.183   3.948  -8.757  1.00 95.16           O  
ATOM   1744  OG  SER A 222      23.976   2.713 -10.409  1.00 95.16           O  
ATOM   1745  N   LYS A 223      20.122   5.450 -10.513  1.00 96.37           N  
ATOM   1746  CA  LYS A 223      19.160   6.347  -9.880  1.00 96.37           C  
ATOM   1747  C   LYS A 223      17.803   6.276 -10.573  1.00 96.37           C  
ATOM   1748  CB  LYS A 223      19.679   7.786  -9.892  1.00 96.37           C  
ATOM   1749  O   LYS A 223      16.858   6.957 -10.171  1.00 96.37           O  
ATOM   1750  CG  LYS A 223      20.888   8.016  -8.997  1.00 96.37           C  
ATOM   1751  CD  LYS A 223      21.254   9.492  -8.919  1.00 96.37           C  
ATOM   1752  CE  LYS A 223      22.399   9.735  -7.945  1.00 96.37           C  
ATOM   1753  NZ  LYS A 223      22.769  11.180  -7.874  1.00 96.37           N  
ATOM   1754  N   VAL A 224      17.791   5.494 -11.633  1.00 96.81           N  
ATOM   1755  CA  VAL A 224      16.579   5.476 -12.445  1.00 96.81           C  
ATOM   1756  C   VAL A 224      15.372   5.156 -11.565  1.00 96.81           C  
ATOM   1757  CB  VAL A 224      16.684   4.454 -13.599  1.00 96.81           C  
ATOM   1758  O   VAL A 224      15.452   4.304 -10.677  1.00 96.81           O  
ATOM   1759  CG1 VAL A 224      16.847   3.037 -13.052  1.00 96.81           C  
ATOM   1760  CG2 VAL A 224      15.456   4.544 -14.503  1.00 96.81           C  
ATOM   1761  N   ALA A 225      14.275   5.891 -11.676  1.00 96.83           N  
ATOM   1762  CA  ALA A 225      12.958   5.695 -11.076  1.00 96.83           C  
ATOM   1763  C   ALA A 225      12.970   6.064  -9.595  1.00 96.83           C  
ATOM   1764  CB  ALA A 225      12.499   4.250 -11.257  1.00 96.83           C  
ATOM   1765  O   ALA A 225      11.928   6.046  -8.936  1.00 96.83           O  
ATOM   1766  N   ILE A 226      14.112   6.345  -9.025  1.00 97.81           N  
ATOM   1767  CA  ILE A 226      14.180   6.798  -7.640  1.00 97.81           C  
ATOM   1768  C   ILE A 226      13.504   8.161  -7.509  1.00 97.81           C  
ATOM   1769  CB  ILE A 226      15.640   6.873  -7.141  1.00 97.81           C  
ATOM   1770  O   ILE A 226      13.759   9.066  -8.306  1.00 97.81           O  
ATOM   1771  CG1 ILE A 226      16.264   5.473  -7.100  1.00 97.81           C  
ATOM   1772  CG2 ILE A 226      15.707   7.543  -5.765  1.00 97.81           C  
ATOM   1773  CD1 ILE A 226      17.728   5.459  -6.683  1.00 97.81           C  
ATOM   1774  N   ILE A 227      12.668   8.287  -6.510  1.00 98.05           N  
ATOM   1775  CA  ILE A 227      11.847   9.478  -6.318  1.00 98.05           C  
ATOM   1776  C   ILE A 227      12.703  10.608  -5.751  1.00 98.05           C  
ATOM   1777  CB  ILE A 227      10.649   9.194  -5.385  1.00 98.05           C  
ATOM   1778  O   ILE A 227      13.339  10.450  -4.706  1.00 98.05           O  
ATOM   1779  CG1 ILE A 227       9.755   8.101  -5.982  1.00 98.05           C  
ATOM   1780  CG2 ILE A 227       9.850  10.475  -5.127  1.00 98.05           C  
ATOM   1781  CD1 ILE A 227       8.692   7.579  -5.024  1.00 98.05           C  
ATOM   1782  N   GLU A 228      12.724  11.662  -6.529  1.00 97.10           N  
ATOM   1783  CA  GLU A 228      13.377  12.873  -6.041  1.00 97.10           C  
ATOM   1784  C   GLU A 228      12.446  13.675  -5.136  1.00 97.10           C  
ATOM   1785  CB  GLU A 228      13.849  13.739  -7.212  1.00 97.10           C  
ATOM   1786  O   GLU A 228      12.851  14.124  -4.062  1.00 97.10           O  
ATOM   1787  CG  GLU A 228      14.686  14.938  -6.792  1.00 97.10           C  
ATOM   1788  CD  GLU A 228      14.529  16.134  -7.718  1.00 97.10           C  
ATOM   1789  OE1 GLU A 228      15.480  16.941  -7.833  1.00 97.10           O  
ATOM   1790  OE2 GLU A 228      13.448  16.265  -8.333  1.00 97.10           O  
ATOM   1791  N   SER A 229      11.212  13.877  -5.572  1.00 97.37           N  
ATOM   1792  CA  SER A 229      10.238  14.603  -4.762  1.00 97.37           C  
ATOM   1793  C   SER A 229       8.819  14.120  -5.041  1.00 97.37           C  
ATOM   1794  CB  SER A 229      10.336  16.106  -5.026  1.00 97.37           C  
ATOM   1795  O   SER A 229       8.537  13.594  -6.119  1.00 97.37           O  
ATOM   1796  OG  SER A 229       9.976  16.407  -6.363  1.00 97.37           O  
ATOM   1797  N   TYR A 230       7.984  14.182  -4.038  1.00 97.36           N  
ATOM   1798  CA  TYR A 230       6.550  13.916  -4.077  1.00 97.36           C  
ATOM   1799  C   TYR A 230       5.755  15.145  -3.654  1.00 97.36           C  
ATOM   1800  CB  TYR A 230       6.199  12.730  -3.173  1.00 97.36           C  
ATOM   1801  O   TYR A 230       5.954  15.674  -2.557  1.00 97.36           O  
ATOM   1802  CG  TYR A 230       4.717  12.455  -3.082  1.00 97.36           C  
ATOM   1803  CD1 TYR A 230       4.006  12.740  -1.919  1.00 97.36           C  
ATOM   1804  CD2 TYR A 230       4.026  11.907  -4.158  1.00 97.36           C  
ATOM   1805  CE1 TYR A 230       2.641  12.487  -1.830  1.00 97.36           C  
ATOM   1806  CE2 TYR A 230       2.662  11.649  -4.080  1.00 97.36           C  
ATOM   1807  OH  TYR A 230       0.628  11.689  -2.831  1.00 97.36           O  
ATOM   1808  CZ  TYR A 230       1.979  11.942  -2.914  1.00 97.36           C  
ATOM   1809  N   LYS A 231       4.977  15.705  -4.568  1.00 96.05           N  
ATOM   1810  CA  LYS A 231       4.226  16.940  -4.366  1.00 96.05           C  
ATOM   1811  C   LYS A 231       5.151  18.089  -3.977  1.00 96.05           C  
ATOM   1812  CB  LYS A 231       3.151  16.746  -3.295  1.00 96.05           C  
ATOM   1813  O   LYS A 231       4.842  18.861  -3.067  1.00 96.05           O  
ATOM   1814  CG  LYS A 231       2.055  15.767  -3.688  1.00 96.05           C  
ATOM   1815  CD  LYS A 231       0.974  15.679  -2.618  1.00 96.05           C  
ATOM   1816  CE  LYS A 231      -0.170  14.773  -3.051  1.00 96.05           C  
ATOM   1817  NZ  LYS A 231      -1.240  14.695  -2.012  1.00 96.05           N  
ATOM   1818  N   GLY A 232       6.337  18.104  -4.648  1.00 96.06           N  
ATOM   1819  CA  GLY A 232       7.262  19.219  -4.523  1.00 96.06           C  
ATOM   1820  C   GLY A 232       8.099  19.162  -3.259  1.00 96.06           C  
ATOM   1821  O   GLY A 232       8.871  20.081  -2.977  1.00 96.06           O  
ATOM   1822  N   LYS A 233       7.919  18.073  -2.535  1.00 96.39           N  
ATOM   1823  CA  LYS A 233       8.638  17.968  -1.269  1.00 96.39           C  
ATOM   1824  C   LYS A 233       9.503  16.712  -1.230  1.00 96.39           C  
ATOM   1825  CB  LYS A 233       7.659  17.966  -0.094  1.00 96.39           C  
ATOM   1826  O   LYS A 233       9.118  15.670  -1.764  1.00 96.39           O  
ATOM   1827  CG  LYS A 233       6.841  19.243   0.033  1.00 96.39           C  
ATOM   1828  CD  LYS A 233       5.911  19.194   1.238  1.00 96.39           C  
ATOM   1829  CE  LYS A 233       5.087  20.469   1.362  1.00 96.39           C  
ATOM   1830  NZ  LYS A 233       4.176  20.427   2.545  1.00 96.39           N  
ATOM   1831  N   ARG A 234      10.624  16.769  -0.539  1.00 95.85           N  
ATOM   1832  CA  ARG A 234      11.508  15.621  -0.363  1.00 95.85           C  
ATOM   1833  C   ARG A 234      11.200  14.886   0.937  1.00 95.85           C  
ATOM   1834  CB  ARG A 234      12.973  16.063  -0.380  1.00 95.85           C  
ATOM   1835  O   ARG A 234      11.636  13.749   1.132  1.00 95.85           O  
ATOM   1836  CG  ARG A 234      13.454  16.551  -1.738  1.00 95.85           C  
ATOM   1837  CD  ARG A 234      14.958  16.781  -1.754  1.00 95.85           C  
ATOM   1838  NE  ARG A 234      15.438  17.113  -3.093  1.00 95.85           N  
ATOM   1839  NH1 ARG A 234      17.660  17.275  -2.480  1.00 95.85           N  
ATOM   1840  NH2 ARG A 234      17.037  17.635  -4.657  1.00 95.85           N  
ATOM   1841  CZ  ARG A 234      16.710  17.340  -3.407  1.00 95.85           C  
ATOM   1842  N   ASN A 235      10.511  15.586   1.781  1.00 96.45           N  
ATOM   1843  CA  ASN A 235      10.023  15.041   3.043  1.00 96.45           C  
ATOM   1844  C   ASN A 235       8.509  15.189   3.169  1.00 96.45           C  
ATOM   1845  CB  ASN A 235      10.723  15.713   4.225  1.00 96.45           C  
ATOM   1846  O   ASN A 235       7.938  16.180   2.710  1.00 96.45           O  
ATOM   1847  CG  ASN A 235      12.227  15.521   4.200  1.00 96.45           C  
ATOM   1848  ND2 ASN A 235      12.948  16.397   4.889  1.00 96.45           N  
ATOM   1849  OD1 ASN A 235      12.736  14.594   3.565  1.00 96.45           O  
ATOM   1850  N   LEU A 236       7.761  14.245   3.793  1.00 94.16           N  
ATOM   1851  CA  LEU A 236       6.306  14.142   3.821  1.00 94.16           C  
ATOM   1852  C   LEU A 236       5.711  15.119   4.829  1.00 94.16           C  
ATOM   1853  CB  LEU A 236       5.876  12.713   4.162  1.00 94.16           C  
ATOM   1854  O   LEU A 236       4.587  15.594   4.651  1.00 94.16           O  
ATOM   1855  CG  LEU A 236       6.187  11.643   3.114  1.00 94.16           C  
ATOM   1856  CD1 LEU A 236       6.004  10.250   3.709  1.00 94.16           C  
ATOM   1857  CD2 LEU A 236       5.303  11.826   1.885  1.00 94.16           C  
ATOM   1858  N   SER A 237       6.471  15.488   5.898  1.00 93.65           N  
ATOM   1859  CA  SER A 237       6.059  16.403   6.957  1.00 93.65           C  
ATOM   1860  C   SER A 237       5.098  15.727   7.929  1.00 93.65           C  
ATOM   1861  CB  SER A 237       5.402  17.650   6.363  1.00 93.65           C  
ATOM   1862  O   SER A 237       4.301  16.397   8.590  1.00 93.65           O  
ATOM   1863  OG  SER A 237       6.299  18.328   5.499  1.00 93.65           O  
ATOM   1864  N   TYR A 238       5.025  14.361   7.918  1.00 92.78           N  
ATOM   1865  CA  TYR A 238       4.106  13.611   8.767  1.00 92.78           C  
ATOM   1866  C   TYR A 238       4.840  12.993   9.952  1.00 92.78           C  
ATOM   1867  CB  TYR A 238       3.401  12.516   7.961  1.00 92.78           C  
ATOM   1868  O   TYR A 238       4.252  12.793  11.018  1.00 92.78           O  
ATOM   1869  CG  TYR A 238       2.737  13.021   6.703  1.00 92.78           C  
ATOM   1870  CD1 TYR A 238       1.973  14.185   6.715  1.00 92.78           C  
ATOM   1871  CD2 TYR A 238       2.872  12.334   5.501  1.00 92.78           C  
ATOM   1872  CE1 TYR A 238       1.357  14.653   5.558  1.00 92.78           C  
ATOM   1873  CE2 TYR A 238       2.261  12.793   4.339  1.00 92.78           C  
ATOM   1874  OH  TYR A 238       0.900  14.410   3.229  1.00 92.78           O  
ATOM   1875  CZ  TYR A 238       1.507  13.951   4.377  1.00 92.78           C  
ATOM   1876  N   TRP A 239       6.057  12.635   9.709  1.00 94.04           N  
ATOM   1877  CA  TRP A 239       6.833  11.886  10.692  1.00 94.04           C  
ATOM   1878  C   TRP A 239       8.048  12.685  11.150  1.00 94.04           C  
ATOM   1879  CB  TRP A 239       7.279  10.541  10.112  1.00 94.04           C  
ATOM   1880  O   TRP A 239       8.543  13.547  10.420  1.00 94.04           O  
ATOM   1881  CG  TRP A 239       6.201   9.810   9.369  1.00 94.04           C  
ATOM   1882  CD1 TRP A 239       6.018   9.766   8.015  1.00 94.04           C  
ATOM   1883  CD2 TRP A 239       5.153   9.021   9.942  1.00 94.04           C  
ATOM   1884  CE2 TRP A 239       4.370   8.528   8.875  1.00 94.04           C  
ATOM   1885  CE3 TRP A 239       4.800   8.683  11.255  1.00 94.04           C  
ATOM   1886  NE1 TRP A 239       4.919   8.996   7.711  1.00 94.04           N  
ATOM   1887  CH2 TRP A 239       2.932   7.397  10.376  1.00 94.04           C  
ATOM   1888  CZ2 TRP A 239       3.255   7.713   9.081  1.00 94.04           C  
ATOM   1889  CZ3 TRP A 239       3.689   7.872  11.459  1.00 94.04           C  
ATOM   1890  N   PRO A 240       8.484  12.391  12.346  1.00 93.23           N  
ATOM   1891  CA  PRO A 240       9.707  13.043  12.822  1.00 93.23           C  
ATOM   1892  C   PRO A 240      10.969  12.466  12.185  1.00 93.23           C  
ATOM   1893  CB  PRO A 240       9.685  12.776  14.329  1.00 93.23           C  
ATOM   1894  O   PRO A 240      10.969  11.316  11.738  1.00 93.23           O  
ATOM   1895  CG  PRO A 240       8.874  11.529  14.484  1.00 93.23           C  
ATOM   1896  CD  PRO A 240       7.919  11.435  13.330  1.00 93.23           C  
ATOM   1897  N   SER A 241      11.977  13.251  11.996  1.00 93.09           N  
ATOM   1898  CA  SER A 241      13.342  12.878  11.638  1.00 93.09           C  
ATOM   1899  C   SER A 241      13.385  12.173  10.286  1.00 93.09           C  
ATOM   1900  CB  SER A 241      13.951  11.976  12.712  1.00 93.09           C  
ATOM   1901  O   SER A 241      12.662  12.548   9.361  1.00 93.09           O  
ATOM   1902  OG  SER A 241      15.309  11.693  12.421  1.00 93.09           O  
ATOM   1903  N   TYR A 242      14.199  11.121  10.133  1.00 93.25           N  
ATOM   1904  CA  TYR A 242      14.513  10.466   8.868  1.00 93.25           C  
ATOM   1905  C   TYR A 242      13.322   9.663   8.360  1.00 93.25           C  
ATOM   1906  CB  TYR A 242      15.731   9.551   9.024  1.00 93.25           C  
ATOM   1907  O   TYR A 242      13.276   9.283   7.187  1.00 93.25           O  
ATOM   1908  CG  TYR A 242      15.551   8.471  10.063  1.00 93.25           C  
ATOM   1909  CD1 TYR A 242      16.050   8.629  11.354  1.00 93.25           C  
ATOM   1910  CD2 TYR A 242      14.882   7.291   9.756  1.00 93.25           C  
ATOM   1911  CE1 TYR A 242      15.888   7.636  12.314  1.00 93.25           C  
ATOM   1912  CE2 TYR A 242      14.714   6.292  10.708  1.00 93.25           C  
ATOM   1913  OH  TYR A 242      15.056   5.486  12.929  1.00 93.25           O  
ATOM   1914  CZ  TYR A 242      15.219   6.473  11.983  1.00 93.25           C  
ATOM   1915  N   CYS A 243      12.266   9.427   9.195  1.00 93.93           N  
ATOM   1916  CA  CYS A 243      11.070   8.680   8.821  1.00 93.93           C  
ATOM   1917  C   CYS A 243      10.230   9.461   7.818  1.00 93.93           C  
ATOM   1918  CB  CYS A 243      10.233   8.355  10.058  1.00 93.93           C  
ATOM   1919  O   CYS A 243       9.424   8.878   7.091  1.00 93.93           O  
ATOM   1920  SG  CYS A 243      10.978   7.111  11.136  1.00 93.93           S  
ATOM   1921  N   ASP A 244      10.507  10.736   7.752  1.00 95.00           N  
ATOM   1922  CA  ASP A 244       9.725  11.630   6.904  1.00 95.00           C  
ATOM   1923  C   ASP A 244      10.305  11.695   5.493  1.00 95.00           C  
ATOM   1924  CB  ASP A 244       9.665  13.032   7.513  1.00 95.00           C  
ATOM   1925  O   ASP A 244       9.688  12.261   4.588  1.00 95.00           O  
ATOM   1926  CG  ASP A 244       8.443  13.818   7.073  1.00 95.00           C  
ATOM   1927  OD1 ASP A 244       7.338  13.238   6.999  1.00 95.00           O  
ATOM   1928  OD2 ASP A 244       8.586  15.028   6.794  1.00 95.00           O  
ATOM   1929  N   MET A 245      11.475  11.022   5.340  1.00 96.04           N  
ATOM   1930  CA  MET A 245      12.175  11.079   4.060  1.00 96.04           C  
ATOM   1931  C   MET A 245      11.473  10.215   3.017  1.00 96.04           C  
ATOM   1932  CB  MET A 245      13.628  10.629   4.220  1.00 96.04           C  
ATOM   1933  O   MET A 245      10.967   9.138   3.336  1.00 96.04           O  
ATOM   1934  CG  MET A 245      14.480  11.587   5.036  1.00 96.04           C  
ATOM   1935  SD  MET A 245      16.183  10.959   5.305  1.00 96.04           S  
ATOM   1936  CE  MET A 245      16.817  11.015   3.605  1.00 96.04           C  
ATOM   1937  N   ILE A 246      11.379  10.761   1.849  1.00 96.37           N  
ATOM   1938  CA  ILE A 246      10.930   9.974   0.705  1.00 96.37           C  
ATOM   1939  C   ILE A 246      12.115   9.231   0.093  1.00 96.37           C  
ATOM   1940  CB  ILE A 246      10.247  10.863  -0.358  1.00 96.37           C  
ATOM   1941  O   ILE A 246      12.994   9.846  -0.515  1.00 96.37           O  
ATOM   1942  CG1 ILE A 246       9.022  11.566   0.239  1.00 96.37           C  
ATOM   1943  CG2 ILE A 246       9.858  10.034  -1.586  1.00 96.37           C  
ATOM   1944  CD1 ILE A 246       8.429  12.644  -0.657  1.00 96.37           C  
ATOM   1945  N   ASN A 247      12.111   7.905   0.365  1.00 94.30           N  
ATOM   1946  CA  ASN A 247      13.212   7.059  -0.084  1.00 94.30           C  
ATOM   1947  C   ASN A 247      12.737   6.000  -1.074  1.00 94.30           C  
ATOM   1948  CB  ASN A 247      13.904   6.399   1.110  1.00 94.30           C  
ATOM   1949  O   ASN A 247      11.640   5.457  -0.930  1.00 94.30           O  
ATOM   1950  CG  ASN A 247      14.733   7.377   1.919  1.00 94.30           C  
ATOM   1951  ND2 ASN A 247      14.874   7.107   3.211  1.00 94.30           N  
ATOM   1952  OD1 ASN A 247      15.243   8.366   1.386  1.00 94.30           O  
ATOM   1953  N   GLY A 248      13.536   5.853  -2.170  1.00 96.87           N  
ATOM   1954  CA  GLY A 248      13.289   4.730  -3.061  1.00 96.87           C  
ATOM   1955  C   GLY A 248      12.405   5.088  -4.240  1.00 96.87           C  
ATOM   1956  O   GLY A 248      12.276   6.262  -4.593  1.00 96.87           O  
ATOM   1957  N   THR A 249      11.867   4.069  -4.885  1.00 97.07           N  
ATOM   1958  CA  THR A 249      11.025   4.188  -6.070  1.00 97.07           C  
ATOM   1959  C   THR A 249       9.548   4.112  -5.694  1.00 97.07           C  
ATOM   1960  CB  THR A 249      11.353   3.090  -7.100  1.00 97.07           C  
ATOM   1961  O   THR A 249       9.200   4.148  -4.512  1.00 97.07           O  
ATOM   1962  CG2 THR A 249      12.860   2.916  -7.257  1.00 97.07           C  
ATOM   1963  OG1 THR A 249      10.783   1.850  -6.665  1.00 97.07           O  
ATOM   1964  N   ASP A 250       8.727   4.071  -6.673  1.00 94.96           N  
ATOM   1965  CA  ASP A 250       7.303   3.850  -6.435  1.00 94.96           C  
ATOM   1966  C   ASP A 250       6.954   2.367  -6.536  1.00 94.96           C  
ATOM   1967  CB  ASP A 250       6.462   4.657  -7.426  1.00 94.96           C  
ATOM   1968  O   ASP A 250       5.778   2.005  -6.622  1.00 94.96           O  
ATOM   1969  CG  ASP A 250       6.662   4.220  -8.867  1.00 94.96           C  
ATOM   1970  OD1 ASP A 250       7.614   3.461  -9.148  1.00 94.96           O  
ATOM   1971  OD2 ASP A 250       5.861   4.642  -9.730  1.00 94.96           O  
ATOM   1972  N   ALA A 251       8.030   1.546  -6.708  1.00 95.70           N  
ATOM   1973  CA  ALA A 251       7.980   0.087  -6.686  1.00 95.70           C  
ATOM   1974  C   ALA A 251       7.523  -0.467  -8.032  1.00 95.70           C  
ATOM   1975  CB  ALA A 251       7.054  -0.397  -5.573  1.00 95.70           C  
ATOM   1976  O   ALA A 251       7.264  -1.666  -8.161  1.00 95.70           O  
ATOM   1977  N   ALA A 252       7.276   0.385  -9.054  1.00 93.23           N  
ATOM   1978  CA  ALA A 252       6.975  -0.096 -10.400  1.00 93.23           C  
ATOM   1979  C   ALA A 252       8.228  -0.637 -11.083  1.00 93.23           C  
ATOM   1980  CB  ALA A 252       6.356   1.021 -11.238  1.00 93.23           C  
ATOM   1981  O   ALA A 252       8.148  -1.555 -11.902  1.00 93.23           O  
ATOM   1982  N   SER A 253       9.288  -0.024 -10.716  1.00 94.36           N  
ATOM   1983  CA  SER A 253      10.600  -0.457 -11.188  1.00 94.36           C  
ATOM   1984  C   SER A 253      11.703  -0.020 -10.231  1.00 94.36           C  
ATOM   1985  CB  SER A 253      10.876   0.097 -12.586  1.00 94.36           C  
ATOM   1986  O   SER A 253      11.514   0.904  -9.437  1.00 94.36           O  
ATOM   1987  OG  SER A 253      10.969   1.511 -12.557  1.00 94.36           O  
ATOM   1988  N   PHE A 254      12.794  -0.700 -10.329  1.00 96.80           N  
ATOM   1989  CA  PHE A 254      13.994  -0.427  -9.547  1.00 96.80           C  
ATOM   1990  C   PHE A 254      15.215  -0.315 -10.451  1.00 96.80           C  
ATOM   1991  CB  PHE A 254      14.215  -1.523  -8.500  1.00 96.80           C  
ATOM   1992  O   PHE A 254      15.172  -0.719 -11.615  1.00 96.80           O  
ATOM   1993  CG  PHE A 254      13.094  -1.644  -7.503  1.00 96.80           C  
ATOM   1994  CD1 PHE A 254      13.118  -0.920  -6.317  1.00 96.80           C  
ATOM   1995  CD2 PHE A 254      12.016  -2.484  -7.752  1.00 96.80           C  
ATOM   1996  CE1 PHE A 254      12.082  -1.031  -5.393  1.00 96.80           C  
ATOM   1997  CE2 PHE A 254      10.977  -2.600  -6.833  1.00 96.80           C  
ATOM   1998  CZ  PHE A 254      11.013  -1.873  -5.653  1.00 96.80           C  
ATOM   1999  N   PRO A 255      16.238   0.312  -9.930  1.00 96.75           N  
ATOM   2000  CA  PRO A 255      17.457   0.314 -10.741  1.00 96.75           C  
ATOM   2001  C   PRO A 255      17.893  -1.091 -11.153  1.00 96.75           C  
ATOM   2002  CB  PRO A 255      18.494   0.959  -9.819  1.00 96.75           C  
ATOM   2003  O   PRO A 255      17.741  -2.040 -10.380  1.00 96.75           O  
ATOM   2004  CG  PRO A 255      17.698   1.821  -8.893  1.00 96.75           C  
ATOM   2005  CD  PRO A 255      16.405   1.122  -8.585  1.00 96.75           C  
ATOM   2006  N   PRO A 256      18.429  -1.252 -12.445  1.00 95.09           N  
ATOM   2007  CA  PRO A 256      18.759  -2.575 -12.979  1.00 95.09           C  
ATOM   2008  C   PRO A 256      19.825  -3.294 -12.156  1.00 95.09           C  
ATOM   2009  CB  PRO A 256      19.273  -2.268 -14.388  1.00 95.09           C  
ATOM   2010  O   PRO A 256      20.548  -2.658 -11.385  1.00 95.09           O  
ATOM   2011  CG  PRO A 256      19.792  -0.869 -14.309  1.00 95.09           C  
ATOM   2012  CD  PRO A 256      18.944  -0.099 -13.338  1.00 95.09           C  
ATOM   2013  N   PHE A 257      19.945  -4.607 -12.305  1.00 94.78           N  
ATOM   2014  CA  PHE A 257      20.928  -5.496 -11.696  1.00 94.78           C  
ATOM   2015  C   PHE A 257      20.681  -5.631 -10.198  1.00 94.78           C  
ATOM   2016  CB  PHE A 257      22.349  -4.983 -11.950  1.00 94.78           C  
ATOM   2017  O   PHE A 257      21.582  -5.391  -9.391  1.00 94.78           O  
ATOM   2018  CG  PHE A 257      22.627  -4.656 -13.392  1.00 94.78           C  
ATOM   2019  CD1 PHE A 257      22.600  -5.651 -14.362  1.00 94.78           C  
ATOM   2020  CD2 PHE A 257      22.917  -3.354 -13.778  1.00 94.78           C  
ATOM   2021  CE1 PHE A 257      22.858  -5.351 -15.698  1.00 94.78           C  
ATOM   2022  CE2 PHE A 257      23.175  -3.047 -15.111  1.00 94.78           C  
ATOM   2023  CZ  PHE A 257      23.146  -4.047 -16.069  1.00 94.78           C  
ATOM   2024  N   VAL A 258      19.483  -6.012  -9.913  1.00 96.83           N  
ATOM   2025  CA  VAL A 258      19.033  -6.191  -8.537  1.00 96.83           C  
ATOM   2026  C   VAL A 258      19.679  -7.440  -7.941  1.00 96.83           C  
ATOM   2027  CB  VAL A 258      17.494  -6.295  -8.451  1.00 96.83           C  
ATOM   2028  O   VAL A 258      19.648  -8.513  -8.548  1.00 96.83           O  
ATOM   2029  CG1 VAL A 258      17.051  -6.583  -7.018  1.00 96.83           C  
ATOM   2030  CG2 VAL A 258      16.844  -5.012  -8.967  1.00 96.83           C  
ATOM   2031  N   GLU A 259      20.252  -7.275  -6.813  1.00 96.79           N  
ATOM   2032  CA  GLU A 259      20.875  -8.385  -6.098  1.00 96.79           C  
ATOM   2033  C   GLU A 259      19.964  -8.910  -4.992  1.00 96.79           C  
ATOM   2034  CB  GLU A 259      22.222  -7.956  -5.509  1.00 96.79           C  
ATOM   2035  O   GLU A 259      19.129  -8.172  -4.466  1.00 96.79           O  
ATOM   2036  CG  GLU A 259      23.240  -7.523  -6.554  1.00 96.79           C  
ATOM   2037  CD  GLU A 259      24.533  -6.999  -5.951  1.00 96.79           C  
ATOM   2038  OE1 GLU A 259      25.349  -6.401  -6.689  1.00 96.79           O  
ATOM   2039  OE2 GLU A 259      24.733  -7.189  -4.731  1.00 96.79           O  
ATOM   2040  N   LYS A 260      20.151 -10.163  -4.615  1.00 97.72           N  
ATOM   2041  CA  LYS A 260      19.344 -10.806  -3.582  1.00 97.72           C  
ATOM   2042  C   LYS A 260      19.590 -10.170  -2.217  1.00 97.72           C  
ATOM   2043  CB  LYS A 260      19.644 -12.305  -3.522  1.00 97.72           C  
ATOM   2044  O   LYS A 260      18.705 -10.169  -1.358  1.00 97.72           O  
ATOM   2045  CG  LYS A 260      19.238 -13.067  -4.775  1.00 97.72           C  
ATOM   2046  CD  LYS A 260      19.569 -14.550  -4.660  1.00 97.72           C  
ATOM   2047  CE  LYS A 260      19.226 -15.302  -5.938  1.00 97.72           C  
ATOM   2048  NZ  LYS A 260      19.562 -16.753  -5.834  1.00 97.72           N  
ATOM   2049  N   SER A 261      20.791  -9.589  -1.993  1.00 97.61           N  
ATOM   2050  CA  SER A 261      21.184  -9.017  -0.709  1.00 97.61           C  
ATOM   2051  C   SER A 261      20.666  -7.590  -0.558  1.00 97.61           C  
ATOM   2052  CB  SER A 261      22.706  -9.033  -0.558  1.00 97.61           C  
ATOM   2053  O   SER A 261      20.687  -7.029   0.539  1.00 97.61           O  
ATOM   2054  OG  SER A 261      23.323  -8.301  -1.602  1.00 97.61           O  
ATOM   2055  N   ARG A 262      20.128  -7.103  -1.663  1.00 95.78           N  
ATOM   2056  CA  ARG A 262      19.710  -5.705  -1.678  1.00 95.78           C  
ATOM   2057  C   ARG A 262      18.343  -5.535  -1.024  1.00 95.78           C  
ATOM   2058  CB  ARG A 262      19.674  -5.170  -3.111  1.00 95.78           C  
ATOM   2059  O   ARG A 262      17.420  -6.307  -1.293  1.00 95.78           O  
ATOM   2060  CG  ARG A 262      19.325  -3.693  -3.209  1.00 95.78           C  
ATOM   2061  CD  ARG A 262      19.413  -3.187  -4.642  1.00 95.78           C  
ATOM   2062  NE  ARG A 262      18.970  -1.800  -4.752  1.00 95.78           N  
ATOM   2063  NH1 ARG A 262      19.538  -1.578  -6.980  1.00 95.78           N  
ATOM   2064  NH2 ARG A 262      18.607   0.185  -5.848  1.00 95.78           N  
ATOM   2065  CZ  ARG A 262      19.039  -1.067  -5.860  1.00 95.78           C  
ATOM   2066  N   THR A 263      18.186  -4.581  -0.172  1.00 97.46           N  
ATOM   2067  CA  THR A 263      16.900  -4.138   0.355  1.00 97.46           C  
ATOM   2068  C   THR A 263      16.262  -3.108  -0.572  1.00 97.46           C  
ATOM   2069  CB  THR A 263      17.050  -3.540   1.766  1.00 97.46           C  
ATOM   2070  O   THR A 263      16.873  -2.084  -0.886  1.00 97.46           O  
ATOM   2071  CG2 THR A 263      15.705  -3.075   2.313  1.00 97.46           C  
ATOM   2072  OG1 THR A 263      17.593  -4.534   2.645  1.00 97.46           O  
ATOM   2073  N   LEU A 264      15.052  -3.468  -1.019  1.00 97.92           N  
ATOM   2074  CA  LEU A 264      14.366  -2.563  -1.935  1.00 97.92           C  
ATOM   2075  C   LEU A 264      13.500  -1.568  -1.170  1.00 97.92           C  
ATOM   2076  CB  LEU A 264      13.505  -3.353  -2.924  1.00 97.92           C  
ATOM   2077  O   LEU A 264      12.532  -1.958  -0.514  1.00 97.92           O  
ATOM   2078  CG  LEU A 264      14.238  -4.371  -3.799  1.00 97.92           C  
ATOM   2079  CD1 LEU A 264      13.268  -5.025  -4.777  1.00 97.92           C  
ATOM   2080  CD2 LEU A 264      15.389  -3.705  -4.545  1.00 97.92           C  
ATOM   2081  N   ARG A 265      13.816  -0.321  -1.315  1.00 97.66           N  
ATOM   2082  CA  ARG A 265      13.040   0.733  -0.670  1.00 97.66           C  
ATOM   2083  C   ARG A 265      12.072   1.381  -1.654  1.00 97.66           C  
ATOM   2084  CB  ARG A 265      13.967   1.794  -0.071  1.00 97.66           C  
ATOM   2085  O   ARG A 265      12.415   1.600  -2.817  1.00 97.66           O  
ATOM   2086  CG  ARG A 265      14.750   1.315   1.141  1.00 97.66           C  
ATOM   2087  CD  ARG A 265      15.711   2.380   1.648  1.00 97.66           C  
ATOM   2088  NE  ARG A 265      16.178   2.085   3.000  1.00 97.66           N  
ATOM   2089  NH1 ARG A 265      18.219   1.234   2.332  1.00 97.66           N  
ATOM   2090  NH2 ARG A 265      17.682   1.321   4.559  1.00 97.66           N  
ATOM   2091  CZ  ARG A 265      17.359   1.547   3.294  1.00 97.66           C  
ATOM   2092  N   PHE A 266      10.861   1.631  -1.175  1.00 97.96           N  
ATOM   2093  CA  PHE A 266       9.881   2.275  -2.041  1.00 97.96           C  
ATOM   2094  C   PHE A 266       8.884   3.085  -1.222  1.00 97.96           C  
ATOM   2095  CB  PHE A 266       9.142   1.233  -2.886  1.00 97.96           C  
ATOM   2096  O   PHE A 266       8.678   2.812  -0.037  1.00 97.96           O  
ATOM   2097  CG  PHE A 266       8.449   0.173  -2.073  1.00 97.96           C  
ATOM   2098  CD1 PHE A 266       9.140  -0.953  -1.641  1.00 97.96           C  
ATOM   2099  CD2 PHE A 266       7.107   0.302  -1.742  1.00 97.96           C  
ATOM   2100  CE1 PHE A 266       8.501  -1.936  -0.888  1.00 97.96           C  
ATOM   2101  CE2 PHE A 266       6.462  -0.676  -0.990  1.00 97.96           C  
ATOM   2102  CZ  PHE A 266       7.160  -1.795  -0.565  1.00 97.96           C  
ATOM   2103  N   PHE A 267       8.415   4.072  -1.851  1.00 97.57           N  
ATOM   2104  CA  PHE A 267       7.447   4.978  -1.243  1.00 97.57           C  
ATOM   2105  C   PHE A 267       6.024   4.578  -1.615  1.00 97.57           C  
ATOM   2106  CB  PHE A 267       7.716   6.423  -1.676  1.00 97.57           C  
ATOM   2107  O   PHE A 267       5.735   4.305  -2.781  1.00 97.57           O  
ATOM   2108  CG  PHE A 267       6.639   7.390  -1.264  1.00 97.57           C  
ATOM   2109  CD1 PHE A 267       5.878   8.052  -2.220  1.00 97.57           C  
ATOM   2110  CD2 PHE A 267       6.387   7.636   0.079  1.00 97.57           C  
ATOM   2111  CE1 PHE A 267       4.881   8.948  -1.842  1.00 97.57           C  
ATOM   2112  CE2 PHE A 267       5.392   8.530   0.464  1.00 97.57           C  
ATOM   2113  CZ  PHE A 267       4.641   9.186  -0.498  1.00 97.57           C  
ATOM   2114  N   SER A 268       5.207   4.540  -0.576  1.00 96.32           N  
ATOM   2115  CA  SER A 268       3.783   4.313  -0.799  1.00 96.32           C  
ATOM   2116  C   SER A 268       2.944   5.442  -0.211  1.00 96.32           C  
ATOM   2117  CB  SER A 268       3.352   2.977  -0.191  1.00 96.32           C  
ATOM   2118  O   SER A 268       2.947   5.658   1.003  1.00 96.32           O  
ATOM   2119  OG  SER A 268       1.952   2.795  -0.318  1.00 96.32           O  
ATOM   2120  N   SER A 269       2.247   6.109  -1.146  1.00 95.21           N  
ATOM   2121  CA  SER A 269       1.397   7.201  -0.681  1.00 95.21           C  
ATOM   2122  C   SER A 269       0.220   6.676   0.134  1.00 95.21           C  
ATOM   2123  CB  SER A 269       0.884   8.023  -1.864  1.00 95.21           C  
ATOM   2124  O   SER A 269      -0.340   7.397   0.961  1.00 95.21           O  
ATOM   2125  OG  SER A 269       0.055   7.235  -2.701  1.00 95.21           O  
ATOM   2126  N   ASP A 270      -0.153   5.405  -0.011  1.00 94.74           N  
ATOM   2127  CA  ASP A 270      -1.287   4.798   0.680  1.00 94.74           C  
ATOM   2128  C   ASP A 270      -1.004   4.648   2.173  1.00 94.74           C  
ATOM   2129  CB  ASP A 270      -1.621   3.436   0.068  1.00 94.74           C  
ATOM   2130  O   ASP A 270      -1.929   4.643   2.988  1.00 94.74           O  
ATOM   2131  CG  ASP A 270      -2.162   3.538  -1.347  1.00 94.74           C  
ATOM   2132  OD1 ASP A 270      -2.846   4.534  -1.669  1.00 94.74           O  
ATOM   2133  OD2 ASP A 270      -1.905   2.613  -2.148  1.00 94.74           O  
ATOM   2134  N   ILE A 271       0.306   4.597   2.552  1.00 96.19           N  
ATOM   2135  CA  ILE A 271       0.619   4.423   3.966  1.00 96.19           C  
ATOM   2136  C   ILE A 271       1.479   5.587   4.452  1.00 96.19           C  
ATOM   2137  CB  ILE A 271       1.339   3.080   4.224  1.00 96.19           C  
ATOM   2138  O   ILE A 271       2.052   5.531   5.543  1.00 96.19           O  
ATOM   2139  CG1 ILE A 271       2.684   3.046   3.490  1.00 96.19           C  
ATOM   2140  CG2 ILE A 271       0.454   1.903   3.802  1.00 96.19           C  
ATOM   2141  CD1 ILE A 271       3.588   1.894   3.907  1.00 96.19           C  
ATOM   2142  N   CYS A 272       1.727   6.560   3.684  1.00 95.60           N  
ATOM   2143  CA  CYS A 272       2.339   7.841   4.021  1.00 95.60           C  
ATOM   2144  C   CYS A 272       3.784   7.653   4.469  1.00 95.60           C  
ATOM   2145  CB  CYS A 272       1.543   8.544   5.119  1.00 95.60           C  
ATOM   2146  O   CYS A 272       4.238   8.311   5.407  1.00 95.60           O  
ATOM   2147  SG  CYS A 272      -0.198   8.798   4.707  1.00 95.60           S  
ATOM   2148  N   ARG A 273       4.472   6.732   3.877  1.00 96.69           N  
ATOM   2149  CA  ARG A 273       5.879   6.574   4.228  1.00 96.69           C  
ATOM   2150  C   ARG A 273       6.604   5.703   3.207  1.00 96.69           C  
ATOM   2151  CB  ARG A 273       6.020   5.970   5.627  1.00 96.69           C  
ATOM   2152  O   ARG A 273       5.968   4.989   2.429  1.00 96.69           O  
ATOM   2153  CG  ARG A 273       5.582   4.517   5.717  1.00 96.69           C  
ATOM   2154  CD  ARG A 273       5.830   3.938   7.103  1.00 96.69           C  
ATOM   2155  NE  ARG A 273       7.257   3.830   7.395  1.00 96.69           N  
ATOM   2156  NH1 ARG A 273       6.973   3.335   9.633  1.00 96.69           N  
ATOM   2157  NH2 ARG A 273       9.081   3.472   8.743  1.00 96.69           N  
ATOM   2158  CZ  ARG A 273       7.767   3.546   8.590  1.00 96.69           C  
ATOM   2159  N   SER A 274       7.886   5.830   3.180  1.00 96.97           N  
ATOM   2160  CA  SER A 274       8.748   4.875   2.492  1.00 96.97           C  
ATOM   2161  C   SER A 274       8.929   3.602   3.312  1.00 96.97           C  
ATOM   2162  CB  SER A 274      10.113   5.500   2.197  1.00 96.97           C  
ATOM   2163  O   SER A 274       9.022   3.657   4.540  1.00 96.97           O  
ATOM   2164  OG  SER A 274       9.982   6.598   1.310  1.00 96.97           O  
ATOM   2165  N   ILE A 275       8.862   2.509   2.630  1.00 96.76           N  
ATOM   2166  CA  ILE A 275       9.012   1.209   3.274  1.00 96.76           C  
ATOM   2167  C   ILE A 275       9.962   0.335   2.458  1.00 96.76           C  
ATOM   2168  CB  ILE A 275       7.648   0.503   3.446  1.00 96.76           C  
ATOM   2169  O   ILE A 275      10.547   0.794   1.474  1.00 96.76           O  
ATOM   2170  CG1 ILE A 275       7.763  -0.638   4.463  1.00 96.76           C  
ATOM   2171  CG2 ILE A 275       7.134  -0.013   2.099  1.00 96.76           C  
ATOM   2172  CD1 ILE A 275       6.422  -1.184   4.934  1.00 96.76           C  
ATOM   2173  N   TYR A 276      10.187  -0.909   2.971  1.00 97.65           N  
ATOM   2174  CA  TYR A 276      11.198  -1.692   2.271  1.00 97.65           C  
ATOM   2175  C   TYR A 276      10.790  -3.158   2.186  1.00 97.65           C  
ATOM   2176  CB  TYR A 276      12.555  -1.568   2.971  1.00 97.65           C  
ATOM   2177  O   TYR A 276       9.954  -3.622   2.965  1.00 97.65           O  
ATOM   2178  CG  TYR A 276      12.564  -2.113   4.379  1.00 97.65           C  
ATOM   2179  CD1 TYR A 276      12.193  -1.314   5.458  1.00 97.65           C  
ATOM   2180  CD2 TYR A 276      12.943  -3.427   4.632  1.00 97.65           C  
ATOM   2181  CE1 TYR A 276      12.202  -1.812   6.757  1.00 97.65           C  
ATOM   2182  CE2 TYR A 276      12.955  -3.935   5.927  1.00 97.65           C  
ATOM   2183  OH  TYR A 276      12.593  -3.619   8.265  1.00 97.65           O  
ATOM   2184  CZ  TYR A 276      12.583  -3.121   6.982  1.00 97.65           C  
ATOM   2185  N   ALA A 277      11.345  -3.823   1.174  1.00 98.18           N  
ATOM   2186  CA  ALA A 277      11.141  -5.255   0.970  1.00 98.18           C  
ATOM   2187  C   ALA A 277      12.475  -5.992   0.885  1.00 98.18           C  
ATOM   2188  CB  ALA A 277      10.319  -5.501  -0.293  1.00 98.18           C  
ATOM   2189  O   ALA A 277      13.476  -5.427   0.437  1.00 98.18           O  
ATOM   2190  N   VAL A 278      12.470  -7.269   1.411  1.00 98.30           N  
ATOM   2191  CA  VAL A 278      13.690  -8.069   1.414  1.00 98.30           C  
ATOM   2192  C   VAL A 278      13.474  -9.344   0.602  1.00 98.30           C  
ATOM   2193  CB  VAL A 278      14.135  -8.421   2.851  1.00 98.30           C  
ATOM   2194  O   VAL A 278      12.337  -9.777   0.406  1.00 98.30           O  
ATOM   2195  CG1 VAL A 278      14.473  -7.155   3.637  1.00 98.30           C  
ATOM   2196  CG2 VAL A 278      13.047  -9.222   3.565  1.00 98.30           C  
ATOM   2197  N   PHE A 279      14.535  -9.881   0.117  1.00 98.38           N  
ATOM   2198  CA  PHE A 279      14.484 -11.060  -0.741  1.00 98.38           C  
ATOM   2199  C   PHE A 279      13.859 -12.239  -0.005  1.00 98.38           C  
ATOM   2200  CB  PHE A 279      15.888 -11.430  -1.230  1.00 98.38           C  
ATOM   2201  O   PHE A 279      14.196 -12.505   1.151  1.00 98.38           O  
ATOM   2202  CG  PHE A 279      15.945 -12.734  -1.979  1.00 98.38           C  
ATOM   2203  CD1 PHE A 279      16.430 -13.883  -1.366  1.00 98.38           C  
ATOM   2204  CD2 PHE A 279      15.513 -12.811  -3.297  1.00 98.38           C  
ATOM   2205  CE1 PHE A 279      16.484 -15.092  -2.057  1.00 98.38           C  
ATOM   2206  CE2 PHE A 279      15.564 -14.015  -3.994  1.00 98.38           C  
ATOM   2207  CZ  PHE A 279      16.051 -15.154  -3.372  1.00 98.38           C  
ATOM   2208  N   GLY A 280      12.975 -12.915  -0.660  1.00 97.38           N  
ATOM   2209  CA  GLY A 280      12.361 -14.116  -0.116  1.00 97.38           C  
ATOM   2210  C   GLY A 280      12.714 -15.371  -0.891  1.00 97.38           C  
ATOM   2211  O   GLY A 280      13.345 -16.283  -0.352  1.00 97.38           O  
ATOM   2212  N   SER A 281      12.432 -15.355  -2.213  1.00 97.86           N  
ATOM   2213  CA  SER A 281      12.646 -16.556  -3.013  1.00 97.86           C  
ATOM   2214  C   SER A 281      12.764 -16.219  -4.496  1.00 97.86           C  
ATOM   2215  CB  SER A 281      11.507 -17.554  -2.799  1.00 97.86           C  
ATOM   2216  O   SER A 281      12.532 -15.077  -4.898  1.00 97.86           O  
ATOM   2217  OG  SER A 281      10.266 -16.993  -3.189  1.00 97.86           O  
ATOM   2218  N   GLU A 282      13.157 -17.212  -5.307  1.00 98.11           N  
ATOM   2219  CA  GLU A 282      13.165 -17.141  -6.765  1.00 98.11           C  
ATOM   2220  C   GLU A 282      11.926 -17.807  -7.357  1.00 98.11           C  
ATOM   2221  CB  GLU A 282      14.432 -17.791  -7.328  1.00 98.11           C  
ATOM   2222  O   GLU A 282      11.534 -18.894  -6.927  1.00 98.11           O  
ATOM   2223  CG  GLU A 282      15.714 -17.056  -6.964  1.00 98.11           C  
ATOM   2224  CD  GLU A 282      16.952 -17.652  -7.615  1.00 98.11           C  
ATOM   2225  OE1 GLU A 282      18.080 -17.231  -7.272  1.00 98.11           O  
ATOM   2226  OE2 GLU A 282      16.793 -18.547  -8.475  1.00 98.11           O  
ATOM   2227  N   ILE A 283      11.369 -17.114  -8.331  1.00 97.41           N  
ATOM   2228  CA  ILE A 283      10.146 -17.604  -8.957  1.00 97.41           C  
ATOM   2229  C   ILE A 283      10.302 -17.588 -10.476  1.00 97.41           C  
ATOM   2230  CB  ILE A 283       8.920 -16.764  -8.535  1.00 97.41           C  
ATOM   2231  O   ILE A 283      10.911 -16.672 -11.034  1.00 97.41           O  
ATOM   2232  CG1 ILE A 283       8.760 -16.781  -7.010  1.00 97.41           C  
ATOM   2233  CG2 ILE A 283       7.651 -17.277  -9.224  1.00 97.41           C  
ATOM   2234  CD1 ILE A 283       7.649 -15.877  -6.494  1.00 97.41           C  
ATOM   2235  N   ASP A 284       9.794 -18.664 -11.118  1.00 96.01           N  
ATOM   2236  CA  ASP A 284       9.648 -18.670 -12.570  1.00 96.01           C  
ATOM   2237  C   ASP A 284       8.261 -18.182 -12.984  1.00 96.01           C  
ATOM   2238  CB  ASP A 284       9.901 -20.071 -13.130  1.00 96.01           C  
ATOM   2239  O   ASP A 284       7.283 -18.926 -12.893  1.00 96.01           O  
ATOM   2240  CG  ASP A 284       9.905 -20.112 -14.648  1.00 96.01           C  
ATOM   2241  OD1 ASP A 284       9.676 -19.062 -15.287  1.00 96.01           O  
ATOM   2242  OD2 ASP A 284      10.136 -21.204 -15.210  1.00 96.01           O  
ATOM   2243  N   LEU A 285       8.270 -16.915 -13.468  1.00 95.47           N  
ATOM   2244  CA  LEU A 285       7.007 -16.293 -13.853  1.00 95.47           C  
ATOM   2245  C   LEU A 285       6.826 -16.323 -15.367  1.00 95.47           C  
ATOM   2246  CB  LEU A 285       6.944 -14.850 -13.347  1.00 95.47           C  
ATOM   2247  O   LEU A 285       7.449 -15.539 -16.086  1.00 95.47           O  
ATOM   2248  CG  LEU A 285       5.643 -14.092 -13.619  1.00 95.47           C  
ATOM   2249  CD1 LEU A 285       4.489 -14.731 -12.853  1.00 95.47           C  
ATOM   2250  CD2 LEU A 285       5.792 -12.622 -13.244  1.00 95.47           C  
ATOM   2251  N   LYS A 286       5.966 -17.287 -15.799  1.00 93.84           N  
ATOM   2252  CA  LYS A 286       5.688 -17.426 -17.225  1.00 93.84           C  
ATOM   2253  C   LYS A 286       6.979 -17.576 -18.025  1.00 93.84           C  
ATOM   2254  CB  LYS A 286       4.892 -16.224 -17.737  1.00 93.84           C  
ATOM   2255  O   LYS A 286       7.141 -16.951 -19.075  1.00 93.84           O  
ATOM   2256  CG  LYS A 286       3.547 -16.035 -17.050  1.00 93.84           C  
ATOM   2257  CD  LYS A 286       2.780 -14.858 -17.639  1.00 93.84           C  
ATOM   2258  CE  LYS A 286       1.427 -14.677 -16.962  1.00 93.84           C  
ATOM   2259  NZ  LYS A 286       0.476 -13.911 -17.822  1.00 93.84           N  
ATOM   2260  N   GLY A 287       8.001 -18.276 -17.436  1.00 92.54           N  
ATOM   2261  CA  GLY A 287       9.264 -18.535 -18.108  1.00 92.54           C  
ATOM   2262  C   GLY A 287      10.319 -17.483 -17.823  1.00 92.54           C  
ATOM   2263  O   GLY A 287      11.421 -17.536 -18.373  1.00 92.54           O  
ATOM   2264  N   ILE A 288       9.976 -16.425 -17.035  1.00 93.56           N  
ATOM   2265  CA  ILE A 288      10.898 -15.345 -16.700  1.00 93.56           C  
ATOM   2266  C   ILE A 288      11.362 -15.492 -15.253  1.00 93.56           C  
ATOM   2267  CB  ILE A 288      10.247 -13.960 -16.917  1.00 93.56           C  
ATOM   2268  O   ILE A 288      10.548 -15.459 -14.327  1.00 93.56           O  
ATOM   2269  CG1 ILE A 288       9.743 -13.827 -18.358  1.00 93.56           C  
ATOM   2270  CG2 ILE A 288      11.235 -12.841 -16.577  1.00 93.56           C  
ATOM   2271  CD1 ILE A 288       8.816 -12.639 -18.582  1.00 93.56           C  
ATOM   2272  N   PRO A 289      12.666 -15.642 -15.037  1.00 94.47           N  
ATOM   2273  CA  PRO A 289      13.156 -15.688 -13.658  1.00 94.47           C  
ATOM   2274  C   PRO A 289      12.989 -14.358 -12.927  1.00 94.47           C  
ATOM   2275  CB  PRO A 289      14.637 -16.039 -13.822  1.00 94.47           C  
ATOM   2276  O   PRO A 289      13.455 -13.322 -13.407  1.00 94.47           O  
ATOM   2277  CG  PRO A 289      14.764 -16.512 -15.234  1.00 94.47           C  
ATOM   2278  CD  PRO A 289      13.694 -15.853 -16.056  1.00 94.47           C  
ATOM   2279  N   VAL A 290      12.338 -14.385 -11.747  1.00 97.44           N  
ATOM   2280  CA  VAL A 290      12.149 -13.172 -10.958  1.00 97.44           C  
ATOM   2281  C   VAL A 290      12.525 -13.439  -9.502  1.00 97.44           C  
ATOM   2282  CB  VAL A 290      10.695 -12.658 -11.047  1.00 97.44           C  
ATOM   2283  O   VAL A 290      12.511 -14.587  -9.051  1.00 97.44           O  
ATOM   2284  CG1 VAL A 290      10.335 -12.302 -12.489  1.00 97.44           C  
ATOM   2285  CG2 VAL A 290       9.726 -13.700 -10.493  1.00 97.44           C  
ATOM   2286  N   TYR A 291      12.960 -12.346  -8.803  1.00 98.57           N  
ATOM   2287  CA  TYR A 291      13.164 -12.395  -7.360  1.00 98.57           C  
ATOM   2288  C   TYR A 291      11.930 -11.895  -6.617  1.00 98.57           C  
ATOM   2289  CB  TYR A 291      14.386 -11.561  -6.961  1.00 98.57           C  
ATOM   2290  O   TYR A 291      11.475 -10.771  -6.842  1.00 98.57           O  
ATOM   2291  CG  TYR A 291      15.685 -12.077  -7.532  1.00 98.57           C  
ATOM   2292  CD1 TYR A 291      15.804 -13.396  -7.964  1.00 98.57           C  
ATOM   2293  CD2 TYR A 291      16.795 -11.247  -7.640  1.00 98.57           C  
ATOM   2294  CE1 TYR A 291      16.999 -13.876  -8.489  1.00 98.57           C  
ATOM   2295  CE2 TYR A 291      17.996 -11.716  -8.163  1.00 98.57           C  
ATOM   2296  OH  TYR A 291      19.273 -13.499  -9.104  1.00 98.57           O  
ATOM   2297  CZ  TYR A 291      18.087 -13.029  -8.585  1.00 98.57           C  
ATOM   2298  N   ARG A 292      11.422 -12.750  -5.681  1.00 98.46           N  
ATOM   2299  CA  ARG A 292      10.316 -12.325  -4.828  1.00 98.46           C  
ATOM   2300  C   ARG A 292      10.829 -11.617  -3.579  1.00 98.46           C  
ATOM   2301  CB  ARG A 292       9.450 -13.523  -4.433  1.00 98.46           C  
ATOM   2302  O   ARG A 292      11.493 -12.229  -2.740  1.00 98.46           O  
ATOM   2303  CG  ARG A 292       8.322 -13.178  -3.474  1.00 98.46           C  
ATOM   2304  CD  ARG A 292       7.210 -14.217  -3.514  1.00 98.46           C  
ATOM   2305  NE  ARG A 292       6.489 -14.186  -4.783  1.00 98.46           N  
ATOM   2306  NH1 ARG A 292       5.056 -15.917  -4.248  1.00 98.46           N  
ATOM   2307  NH2 ARG A 292       4.896 -14.879  -6.286  1.00 98.46           N  
ATOM   2308  CZ  ARG A 292       5.482 -14.994  -5.103  1.00 98.46           C  
ATOM   2309  N   PHE A 293      10.473 -10.310  -3.508  1.00 98.49           N  
ATOM   2310  CA  PHE A 293      10.754  -9.495  -2.332  1.00 98.49           C  
ATOM   2311  C   PHE A 293       9.501  -9.319  -1.483  1.00 98.49           C  
ATOM   2312  CB  PHE A 293      11.305  -8.127  -2.745  1.00 98.49           C  
ATOM   2313  O   PHE A 293       8.418  -9.058  -2.011  1.00 98.49           O  
ATOM   2314  CG  PHE A 293      12.684  -8.184  -3.345  1.00 98.49           C  
ATOM   2315  CD1 PHE A 293      13.807  -7.922  -2.569  1.00 98.49           C  
ATOM   2316  CD2 PHE A 293      12.858  -8.499  -4.686  1.00 98.49           C  
ATOM   2317  CE1 PHE A 293      15.084  -7.974  -3.122  1.00 98.49           C  
ATOM   2318  CE2 PHE A 293      14.131  -8.553  -5.246  1.00 98.49           C  
ATOM   2319  CZ  PHE A 293      15.243  -8.289  -4.462  1.00 98.49           C  
ATOM   2320  N   VAL A 294       9.657  -9.462  -0.190  1.00 97.96           N  
ATOM   2321  CA  VAL A 294       8.504  -9.456   0.705  1.00 97.96           C  
ATOM   2322  C   VAL A 294       8.696  -8.395   1.786  1.00 97.96           C  
ATOM   2323  CB  VAL A 294       8.280 -10.841   1.351  1.00 97.96           C  
ATOM   2324  O   VAL A 294       9.826  -8.093   2.175  1.00 97.96           O  
ATOM   2325  CG1 VAL A 294       7.981 -11.893   0.284  1.00 97.96           C  
ATOM   2326  CG2 VAL A 294       9.498 -11.247   2.179  1.00 97.96           C  
ATOM   2327  N   LEU A 295       7.622  -7.840   2.108  1.00 97.22           N  
ATOM   2328  CA  LEU A 295       7.654  -6.937   3.253  1.00 97.22           C  
ATOM   2329  C   LEU A 295       7.888  -7.708   4.547  1.00 97.22           C  
ATOM   2330  CB  LEU A 295       6.348  -6.143   3.347  1.00 97.22           C  
ATOM   2331  O   LEU A 295       7.056  -8.527   4.946  1.00 97.22           O  
ATOM   2332  CG  LEU A 295       6.474  -4.620   3.284  1.00 97.22           C  
ATOM   2333  CD1 LEU A 295       6.939  -4.184   1.899  1.00 97.22           C  
ATOM   2334  CD2 LEU A 295       5.147  -3.959   3.641  1.00 97.22           C  
ATOM   2335  N   PRO A 296       9.002  -7.481   5.223  1.00 96.67           N  
ATOM   2336  CA  PRO A 296       9.288  -8.217   6.456  1.00 96.67           C  
ATOM   2337  C   PRO A 296       8.472  -7.716   7.646  1.00 96.67           C  
ATOM   2338  CB  PRO A 296      10.783  -7.969   6.676  1.00 96.67           C  
ATOM   2339  O   PRO A 296       8.036  -6.562   7.658  1.00 96.67           O  
ATOM   2340  CG  PRO A 296      11.036  -6.619   6.087  1.00 96.67           C  
ATOM   2341  CD  PRO A 296      10.189  -6.468   4.856  1.00 96.67           C  
ATOM   2342  N   ALA A 297       8.253  -8.584   8.708  1.00 96.17           N  
ATOM   2343  CA  ALA A 297       7.544  -8.205   9.927  1.00 96.17           C  
ATOM   2344  C   ALA A 297       8.186  -6.982  10.577  1.00 96.17           C  
ATOM   2345  CB  ALA A 297       7.514  -9.372  10.911  1.00 96.17           C  
ATOM   2346  O   ALA A 297       7.499  -6.174  11.208  1.00 96.17           O  
ATOM   2347  N   ASN A 298       9.458  -6.819  10.344  1.00 96.45           N  
ATOM   2348  CA  ASN A 298      10.238  -5.747  10.953  1.00 96.45           C  
ATOM   2349  C   ASN A 298       9.812  -4.377  10.432  1.00 96.45           C  
ATOM   2350  CB  ASN A 298      11.733  -5.966  10.711  1.00 96.45           C  
ATOM   2351  O   ASN A 298      10.025  -3.362  11.096  1.00 96.45           O  
ATOM   2352  CG  ASN A 298      12.329  -7.003  11.642  1.00 96.45           C  
ATOM   2353  ND2 ASN A 298      13.559  -7.416  11.359  1.00 96.45           N  
ATOM   2354  OD1 ASN A 298      11.690  -7.431  12.606  1.00 96.45           O  
ATOM   2355  N   ALA A 299       9.208  -4.352   9.254  1.00 95.10           N  
ATOM   2356  CA  ALA A 299       8.793  -3.093   8.640  1.00 95.10           C  
ATOM   2357  C   ALA A 299       7.715  -2.406   9.474  1.00 95.10           C  
ATOM   2358  CB  ALA A 299       8.289  -3.334   7.219  1.00 95.10           C  
ATOM   2359  O   ALA A 299       7.615  -1.177   9.478  1.00 95.10           O  
ATOM   2360  N   PHE A 300       6.859  -3.211  10.236  1.00 94.89           N  
ATOM   2361  CA  PHE A 300       5.786  -2.682  11.070  1.00 94.89           C  
ATOM   2362  C   PHE A 300       6.049  -2.974  12.542  1.00 94.89           C  
ATOM   2363  CB  PHE A 300       4.436  -3.273  10.651  1.00 94.89           C  
ATOM   2364  O   PHE A 300       5.142  -2.881  13.371  1.00 94.89           O  
ATOM   2365  CG  PHE A 300       3.887  -2.690   9.377  1.00 94.89           C  
ATOM   2366  CD1 PHE A 300       3.002  -1.619   9.410  1.00 94.89           C  
ATOM   2367  CD2 PHE A 300       4.257  -3.213   8.144  1.00 94.89           C  
ATOM   2368  CE1 PHE A 300       2.493  -1.078   8.232  1.00 94.89           C  
ATOM   2369  CE2 PHE A 300       3.752  -2.677   6.963  1.00 94.89           C  
ATOM   2370  CZ  PHE A 300       2.869  -1.610   7.009  1.00 94.89           C  
ATOM   2371  N   ALA A 301       7.256  -3.337  12.861  1.00 96.64           N  
ATOM   2372  CA  ALA A 301       7.584  -3.728  14.230  1.00 96.64           C  
ATOM   2373  C   ALA A 301       7.686  -2.508  15.140  1.00 96.64           C  
ATOM   2374  CB  ALA A 301       8.890  -4.520  14.258  1.00 96.64           C  
ATOM   2375  O   ALA A 301       7.857  -1.383  14.664  1.00 96.64           O  
ATOM   2376  N   SER A 302       7.543  -2.674  16.355  1.00 95.97           N  
ATOM   2377  CA  SER A 302       7.726  -1.628  17.357  1.00 95.97           C  
ATOM   2378  C   SER A 302       9.191  -1.220  17.468  1.00 95.97           C  
ATOM   2379  CB  SER A 302       7.214  -2.095  18.720  1.00 95.97           C  
ATOM   2380  O   SER A 302      10.082  -1.967  17.058  1.00 95.97           O  
ATOM   2381  OG  SER A 302       8.099  -3.042  19.293  1.00 95.97           O  
ATOM   2382  N   PRO A 303       9.463  -0.051  18.024  1.00 95.04           N  
ATOM   2383  CA  PRO A 303      10.846   0.393  18.216  1.00 95.04           C  
ATOM   2384  C   PRO A 303      11.630  -0.513  19.163  1.00 95.04           C  
ATOM   2385  CB  PRO A 303      10.687   1.795  18.808  1.00 95.04           C  
ATOM   2386  O   PRO A 303      12.862  -0.552  19.107  1.00 95.04           O  
ATOM   2387  CG  PRO A 303       9.351   2.264  18.329  1.00 95.04           C  
ATOM   2388  CD  PRO A 303       8.442   1.074  18.213  1.00 95.04           C  
ATOM   2389  N   LEU A 304      10.911  -1.252  19.982  1.00 93.68           N  
ATOM   2390  CA  LEU A 304      11.559  -2.235  20.843  1.00 93.68           C  
ATOM   2391  C   LEU A 304      12.182  -3.355  20.016  1.00 93.68           C  
ATOM   2392  CB  LEU A 304      10.555  -2.818  21.841  1.00 93.68           C  
ATOM   2393  O   LEU A 304      13.306  -3.782  20.289  1.00 93.68           O  
ATOM   2394  CG  LEU A 304      11.115  -3.806  22.866  1.00 93.68           C  
ATOM   2395  CD1 LEU A 304      12.108  -3.108  23.789  1.00 93.68           C  
ATOM   2396  CD2 LEU A 304       9.985  -4.440  23.670  1.00 93.68           C  
ATOM   2397  N   GLN A 305      11.532  -3.780  18.992  1.00 95.21           N  
ATOM   2398  CA  GLN A 305      11.984  -4.863  18.125  1.00 95.21           C  
ATOM   2399  C   GLN A 305      12.856  -4.333  16.991  1.00 95.21           C  
ATOM   2400  CB  GLN A 305      10.789  -5.629  17.554  1.00 95.21           C  
ATOM   2401  O   GLN A 305      13.816  -4.989  16.580  1.00 95.21           O  
ATOM   2402  CG  GLN A 305       9.990  -6.391  18.602  1.00 95.21           C  
ATOM   2403  CD  GLN A 305       8.768  -7.080  18.023  1.00 95.21           C  
ATOM   2404  NE2 GLN A 305       8.123  -7.918  18.826  1.00 95.21           N  
ATOM   2405  OE1 GLN A 305       8.407  -6.859  16.862  1.00 95.21           O  
ATOM   2406  N   ASN A 306      12.513  -3.197  16.541  1.00 96.31           N  
ATOM   2407  CA  ASN A 306      13.253  -2.515  15.484  1.00 96.31           C  
ATOM   2408  C   ASN A 306      13.418  -1.028  15.784  1.00 96.31           C  
ATOM   2409  CB  ASN A 306      12.561  -2.710  14.133  1.00 96.31           C  
ATOM   2410  O   ASN A 306      12.512  -0.234  15.527  1.00 96.31           O  
ATOM   2411  CG  ASN A 306      13.366  -2.147  12.978  1.00 96.31           C  
ATOM   2412  ND2 ASN A 306      12.811  -2.226  11.774  1.00 96.31           N  
ATOM   2413  OD1 ASN A 306      14.477  -1.645  13.166  1.00 96.31           O  
ATOM   2414  N   PRO A 307      14.540  -0.602  16.314  1.00 95.48           N  
ATOM   2415  CA  PRO A 307      14.800   0.772  16.750  1.00 95.48           C  
ATOM   2416  C   PRO A 307      14.670   1.786  15.616  1.00 95.48           C  
ATOM   2417  CB  PRO A 307      16.241   0.711  17.265  1.00 95.48           C  
ATOM   2418  O   PRO A 307      14.443   2.972  15.867  1.00 95.48           O  
ATOM   2419  CG  PRO A 307      16.429  -0.704  17.708  1.00 95.48           C  
ATOM   2420  CD  PRO A 307      15.646  -1.599  16.791  1.00 95.48           C  
ATOM   2421  N   ASP A 308      14.804   1.369  14.390  1.00 94.08           N  
ATOM   2422  CA  ASP A 308      14.688   2.260  13.240  1.00 94.08           C  
ATOM   2423  C   ASP A 308      13.263   2.791  13.099  1.00 94.08           C  
ATOM   2424  CB  ASP A 308      15.111   1.539  11.958  1.00 94.08           C  
ATOM   2425  O   ASP A 308      13.033   3.793  12.419  1.00 94.08           O  
ATOM   2426  CG  ASP A 308      16.612   1.330  11.862  1.00 94.08           C  
ATOM   2427  OD1 ASP A 308      17.371   2.036  12.561  1.00 94.08           O  
ATOM   2428  OD2 ASP A 308      17.039   0.455  11.080  1.00 94.08           O  
ATOM   2429  N   ASN A 309      12.327   2.160  13.798  1.00 95.29           N  
ATOM   2430  CA  ASN A 309      10.922   2.541  13.702  1.00 95.29           C  
ATOM   2431  C   ASN A 309      10.539   3.549  14.782  1.00 95.29           C  
ATOM   2432  CB  ASN A 309      10.024   1.305  13.787  1.00 95.29           C  
ATOM   2433  O   ASN A 309       9.365   3.893  14.929  1.00 95.29           O  
ATOM   2434  CG  ASN A 309      10.019   0.497  12.504  1.00 95.29           C  
ATOM   2435  ND2 ASN A 309       9.600  -0.759  12.597  1.00 95.29           N  
ATOM   2436  OD1 ASN A 309      10.390   0.998  11.440  1.00 95.29           O  
ATOM   2437  N   HIS A 310      11.459   4.060  15.597  1.00 93.74           N  
ATOM   2438  CA  HIS A 310      11.163   4.888  16.759  1.00 93.74           C  
ATOM   2439  C   HIS A 310      10.380   6.136  16.362  1.00 93.74           C  
ATOM   2440  CB  HIS A 310      12.453   5.285  17.478  1.00 93.74           C  
ATOM   2441  O   HIS A 310       9.527   6.606  17.118  1.00 93.74           O  
ATOM   2442  CG  HIS A 310      13.277   6.282  16.726  1.00 93.74           C  
ATOM   2443  CD2 HIS A 310      13.360   7.629  16.834  1.00 93.74           C  
ATOM   2444  ND1 HIS A 310      14.145   5.922  15.718  1.00 93.74           N  
ATOM   2445  CE1 HIS A 310      14.729   7.007  15.239  1.00 93.74           C  
ATOM   2446  NE2 HIS A 310      14.270   8.057  15.899  1.00 93.74           N  
ATOM   2447  N   CYS A 311      10.619   6.680  15.117  1.00 93.63           N  
ATOM   2448  CA  CYS A 311      10.001   7.951  14.755  1.00 93.63           C  
ATOM   2449  C   CYS A 311       8.612   7.734  14.167  1.00 93.63           C  
ATOM   2450  CB  CYS A 311      10.876   8.707  13.756  1.00 93.63           C  
ATOM   2451  O   CYS A 311       7.874   8.693  13.938  1.00 93.63           O  
ATOM   2452  SG  CYS A 311      11.315   7.739  12.295  1.00 93.63           S  
ATOM   2453  N   PHE A 312       8.201   6.452  13.910  1.00 94.21           N  
ATOM   2454  CA  PHE A 312       6.852   6.164  13.439  1.00 94.21           C  
ATOM   2455  C   PHE A 312       5.897   5.975  14.613  1.00 94.21           C  
ATOM   2456  CB  PHE A 312       6.846   4.915  12.552  1.00 94.21           C  
ATOM   2457  O   PHE A 312       4.680   5.916  14.426  1.00 94.21           O  
ATOM   2458  CG  PHE A 312       7.568   5.096  11.244  1.00 94.21           C  
ATOM   2459  CD1 PHE A 312       7.153   6.059  10.333  1.00 94.21           C  
ATOM   2460  CD2 PHE A 312       8.662   4.302  10.926  1.00 94.21           C  
ATOM   2461  CE1 PHE A 312       7.819   6.229   9.122  1.00 94.21           C  
ATOM   2462  CE2 PHE A 312       9.333   4.466   9.718  1.00 94.21           C  
ATOM   2463  CZ  PHE A 312       8.910   5.430   8.816  1.00 94.21           C  
ATOM   2464  N   CYS A 313       6.419   5.900  15.823  1.00 92.93           N  
ATOM   2465  CA  CYS A 313       5.617   5.782  17.035  1.00 92.93           C  
ATOM   2466  C   CYS A 313       5.284   7.156  17.604  1.00 92.93           C  
ATOM   2467  CB  CYS A 313       6.352   4.950  18.085  1.00 92.93           C  
ATOM   2468  O   CYS A 313       6.093   7.749  18.320  1.00 92.93           O  
ATOM   2469  SG  CYS A 313       5.400   4.679  19.596  1.00 92.93           S  
ATOM   2470  N   THR A 314       4.172   7.687  17.217  1.00 89.08           N  
ATOM   2471  CA  THR A 314       3.831   9.045  17.623  1.00 89.08           C  
ATOM   2472  C   THR A 314       2.805   9.030  18.753  1.00 89.08           C  
ATOM   2473  CB  THR A 314       3.282   9.862  16.438  1.00 89.08           C  
ATOM   2474  O   THR A 314       2.735   9.971  19.547  1.00 89.08           O  
ATOM   2475  CG2 THR A 314       4.351  10.067  15.369  1.00 89.08           C  
ATOM   2476  OG1 THR A 314       2.171   9.165  15.860  1.00 89.08           O  
ATOM   2477  N   GLU A 315       1.977   8.009  18.882  1.00 89.04           N  
ATOM   2478  CA  GLU A 315       0.941   7.872  19.901  1.00 89.04           C  
ATOM   2479  C   GLU A 315       1.343   6.853  20.963  1.00 89.04           C  
ATOM   2480  CB  GLU A 315      -0.391   7.470  19.263  1.00 89.04           C  
ATOM   2481  O   GLU A 315       1.213   5.645  20.753  1.00 89.04           O  
ATOM   2482  CG  GLU A 315      -1.527   7.305  20.262  1.00 89.04           C  
ATOM   2483  CD  GLU A 315      -1.738   8.531  21.137  1.00 89.04           C  
ATOM   2484  OE1 GLU A 315      -1.594   8.424  22.376  1.00 89.04           O  
ATOM   2485  OE2 GLU A 315      -2.052   9.606  20.579  1.00 89.04           O  
ATOM   2486  N   LYS A 316       1.663   7.335  22.210  1.00 90.64           N  
ATOM   2487  CA  LYS A 316       2.268   6.494  23.239  1.00 90.64           C  
ATOM   2488  C   LYS A 316       1.201   5.776  24.059  1.00 90.64           C  
ATOM   2489  CB  LYS A 316       3.163   7.328  24.157  1.00 90.64           C  
ATOM   2490  O   LYS A 316       1.442   4.685  24.582  1.00 90.64           O  
ATOM   2491  CG  LYS A 316       4.417   7.861  23.482  1.00 90.64           C  
ATOM   2492  CD  LYS A 316       5.359   8.513  24.486  1.00 90.64           C  
ATOM   2493  CE  LYS A 316       6.631   9.015  23.817  1.00 90.64           C  
ATOM   2494  NZ  LYS A 316       7.545   9.680  24.794  1.00 90.64           N  
ATOM   2495  N   VAL A 317       0.035   6.346  24.117  1.00 91.51           N  
ATOM   2496  CA  VAL A 317      -1.017   5.759  24.941  1.00 91.51           C  
ATOM   2497  C   VAL A 317      -1.645   4.574  24.211  1.00 91.51           C  
ATOM   2498  CB  VAL A 317      -2.101   6.798  25.302  1.00 91.51           C  
ATOM   2499  O   VAL A 317      -1.733   3.474  24.761  1.00 91.51           O  
ATOM   2500  CG1 VAL A 317      -3.266   6.132  26.032  1.00 91.51           C  
ATOM   2501  CG2 VAL A 317      -1.504   7.918  26.152  1.00 91.51           C  
ATOM   2502  N   ILE A 318      -1.987   4.812  22.957  1.00 92.83           N  
ATOM   2503  CA  ILE A 318      -2.652   3.775  22.177  1.00 92.83           C  
ATOM   2504  C   ILE A 318      -1.662   2.660  21.849  1.00 92.83           C  
ATOM   2505  CB  ILE A 318      -3.263   4.349  20.878  1.00 92.83           C  
ATOM   2506  O   ILE A 318      -2.024   1.481  21.844  1.00 92.83           O  
ATOM   2507  CG1 ILE A 318      -4.317   5.412  21.208  1.00 92.83           C  
ATOM   2508  CG2 ILE A 318      -3.863   3.229  20.023  1.00 92.83           C  
ATOM   2509  CD1 ILE A 318      -5.445   4.910  22.099  1.00 92.83           C  
ATOM   2510  N   SER A 319      -0.430   3.027  21.788  1.00 92.80           N  
ATOM   2511  CA  SER A 319       0.599   2.070  21.394  1.00 92.80           C  
ATOM   2512  C   SER A 319       1.280   1.457  22.613  1.00 92.80           C  
ATOM   2513  CB  SER A 319       1.643   2.742  20.501  1.00 92.80           C  
ATOM   2514  O   SER A 319       2.343   0.844  22.494  1.00 92.80           O  
ATOM   2515  OG  SER A 319       2.295   3.793  21.193  1.00 92.80           O  
ATOM   2516  N   ASN A 320       0.790   1.590  23.772  1.00 92.97           N  
ATOM   2517  CA  ASN A 320       1.370   1.054  24.999  1.00 92.97           C  
ATOM   2518  C   ASN A 320       2.845   1.423  25.129  1.00 92.97           C  
ATOM   2519  CB  ASN A 320       1.196  -0.465  25.056  1.00 92.97           C  
ATOM   2520  O   ASN A 320       3.688   0.555  25.365  1.00 92.97           O  
ATOM   2521  CG  ASN A 320      -0.256  -0.881  25.191  1.00 92.97           C  
ATOM   2522  ND2 ASN A 320      -0.599  -2.029  24.619  1.00 92.97           N  
ATOM   2523  OD1 ASN A 320      -1.062  -0.177  25.805  1.00 92.97           O  
ATOM   2524  N   ASN A 321       3.094   2.788  24.970  1.00 94.12           N  
ATOM   2525  CA  ASN A 321       4.440   3.341  25.075  1.00 94.12           C  
ATOM   2526  C   ASN A 321       5.375   2.745  24.027  1.00 94.12           C  
ATOM   2527  CB  ASN A 321       5.005   3.116  26.479  1.00 94.12           C  
ATOM   2528  O   ASN A 321       6.503   2.361  24.341  1.00 94.12           O  
ATOM   2529  CG  ASN A 321       6.110   4.093  26.828  1.00 94.12           C  
ATOM   2530  ND2 ASN A 321       6.969   3.707  27.764  1.00 94.12           N  
ATOM   2531  OD1 ASN A 321       6.190   5.186  26.262  1.00 94.12           O  
ATOM   2532  N   CYS A 322       4.766   2.406  22.804  1.00 93.47           N  
ATOM   2533  CA  CYS A 322       5.478   2.010  21.594  1.00 93.47           C  
ATOM   2534  C   CYS A 322       5.944   0.562  21.685  1.00 93.47           C  
ATOM   2535  CB  CYS A 322       6.676   2.927  21.353  1.00 93.47           C  
ATOM   2536  O   CYS A 322       6.991   0.207  21.142  1.00 93.47           O  
ATOM   2537  SG  CYS A 322       6.228   4.656  21.086  1.00 93.47           S  
ATOM   2538  N   THR A 323       5.243  -0.201  22.437  1.00 94.52           N  
ATOM   2539  CA  THR A 323       5.533  -1.627  22.547  1.00 94.52           C  
ATOM   2540  C   THR A 323       4.652  -2.432  21.597  1.00 94.52           C  
ATOM   2541  CB  THR A 323       5.330  -2.129  23.989  1.00 94.52           C  
ATOM   2542  O   THR A 323       5.016  -3.538  21.192  1.00 94.52           O  
ATOM   2543  CG2 THR A 323       6.317  -1.469  24.945  1.00 94.52           C  
ATOM   2544  OG1 THR A 323       3.995  -1.823  24.412  1.00 94.52           O  
ATOM   2545  N   SER A 324       3.450  -1.841  21.254  1.00 95.12           N  
ATOM   2546  CA  SER A 324       2.570  -2.492  20.288  1.00 95.12           C  
ATOM   2547  C   SER A 324       3.160  -2.443  18.883  1.00 95.12           C  
ATOM   2548  CB  SER A 324       1.189  -1.835  20.293  1.00 95.12           C  
ATOM   2549  O   SER A 324       3.818  -1.468  18.513  1.00 95.12           O  
ATOM   2550  OG  SER A 324       0.540  -2.038  21.537  1.00 95.12           O  
ATOM   2551  N   TYR A 325       3.041  -3.547  18.151  1.00 96.13           N  
ATOM   2552  CA  TYR A 325       3.627  -3.615  16.817  1.00 96.13           C  
ATOM   2553  C   TYR A 325       2.617  -4.140  15.804  1.00 96.13           C  
ATOM   2554  CB  TYR A 325       4.873  -4.506  16.822  1.00 96.13           C  
ATOM   2555  O   TYR A 325       1.537  -4.603  16.177  1.00 96.13           O  
ATOM   2556  CG  TYR A 325       4.643  -5.868  17.429  1.00 96.13           C  
ATOM   2557  CD1 TYR A 325       4.823  -6.083  18.794  1.00 96.13           C  
ATOM   2558  CD2 TYR A 325       4.246  -6.943  16.641  1.00 96.13           C  
ATOM   2559  CE1 TYR A 325       4.614  -7.338  19.358  1.00 96.13           C  
ATOM   2560  CE2 TYR A 325       4.035  -8.201  17.194  1.00 96.13           C  
ATOM   2561  OH  TYR A 325       4.012  -9.632  19.104  1.00 96.13           O  
ATOM   2562  CZ  TYR A 325       4.220  -8.389  18.551  1.00 96.13           C  
ATOM   2563  N   GLY A 326       2.850  -3.945  14.516  1.00 96.47           N  
ATOM   2564  CA  GLY A 326       2.032  -4.499  13.449  1.00 96.47           C  
ATOM   2565  C   GLY A 326       0.958  -3.545  12.962  1.00 96.47           C  
ATOM   2566  O   GLY A 326       0.132  -3.907  12.123  1.00 96.47           O  
ATOM   2567  N   VAL A 327       0.927  -2.301  13.476  1.00 96.24           N  
ATOM   2568  CA  VAL A 327      -0.031  -1.299  13.020  1.00 96.24           C  
ATOM   2569  C   VAL A 327       0.663   0.054  12.882  1.00 96.24           C  
ATOM   2570  CB  VAL A 327      -1.234  -1.184  13.983  1.00 96.24           C  
ATOM   2571  O   VAL A 327       1.537   0.396  13.683  1.00 96.24           O  
ATOM   2572  CG1 VAL A 327      -2.089  -2.449  13.932  1.00 96.24           C  
ATOM   2573  CG2 VAL A 327      -0.753  -0.919  15.408  1.00 96.24           C  
ATOM   2574  N   LEU A 328       0.292   0.798  11.873  1.00 95.96           N  
ATOM   2575  CA  LEU A 328       0.897   2.091  11.573  1.00 95.96           C  
ATOM   2576  C   LEU A 328      -0.143   3.205  11.630  1.00 95.96           C  
ATOM   2577  CB  LEU A 328       1.558   2.066  10.192  1.00 95.96           C  
ATOM   2578  O   LEU A 328      -1.129   3.178  10.890  1.00 95.96           O  
ATOM   2579  CG  LEU A 328       2.198   3.373   9.723  1.00 95.96           C  
ATOM   2580  CD1 LEU A 328       3.426   3.696  10.568  1.00 95.96           C  
ATOM   2581  CD2 LEU A 328       2.567   3.288   8.245  1.00 95.96           C  
ATOM   2582  N   ASP A 329       0.098   4.189  12.495  1.00 95.76           N  
ATOM   2583  CA  ASP A 329      -0.756   5.369  12.588  1.00 95.76           C  
ATOM   2584  C   ASP A 329      -0.475   6.342  11.445  1.00 95.76           C  
ATOM   2585  CB  ASP A 329      -0.560   6.069  13.935  1.00 95.76           C  
ATOM   2586  O   ASP A 329       0.592   6.957  11.395  1.00 95.76           O  
ATOM   2587  CG  ASP A 329      -1.419   7.312  14.089  1.00 95.76           C  
ATOM   2588  OD1 ASP A 329      -2.205   7.627  13.170  1.00 95.76           O  
ATOM   2589  OD2 ASP A 329      -1.306   7.983  15.137  1.00 95.76           O  
ATOM   2590  N   ILE A 330      -1.526   6.561  10.612  1.00 96.56           N  
ATOM   2591  CA  ILE A 330      -1.305   7.481   9.502  1.00 96.56           C  
ATOM   2592  C   ILE A 330      -2.260   8.668   9.618  1.00 96.56           C  
ATOM   2593  CB  ILE A 330      -1.489   6.777   8.138  1.00 96.56           C  
ATOM   2594  O   ILE A 330      -2.652   9.258   8.609  1.00 96.56           O  
ATOM   2595  CG1 ILE A 330      -2.901   6.192   8.026  1.00 96.56           C  
ATOM   2596  CG2 ILE A 330      -0.428   5.690   7.945  1.00 96.56           C  
ATOM   2597  CD1 ILE A 330      -3.304   5.815   6.607  1.00 96.56           C  
ATOM   2598  N   GLY A 331      -2.719   8.975  10.844  1.00 95.65           N  
ATOM   2599  CA  GLY A 331      -3.665  10.046  11.112  1.00 95.65           C  
ATOM   2600  C   GLY A 331      -3.194  11.398  10.610  1.00 95.65           C  
ATOM   2601  O   GLY A 331      -3.973  12.156  10.029  1.00 95.65           O  
ATOM   2602  N   LYS A 332      -1.906  11.661  10.720  1.00 94.35           N  
ATOM   2603  CA  LYS A 332      -1.353  12.957  10.339  1.00 94.35           C  
ATOM   2604  C   LYS A 332      -1.501  13.199   8.839  1.00 94.35           C  
ATOM   2605  CB  LYS A 332       0.119  13.053  10.743  1.00 94.35           C  
ATOM   2606  O   LYS A 332      -1.783  14.320   8.411  1.00 94.35           O  
ATOM   2607  CG  LYS A 332       0.339  13.280  12.231  1.00 94.35           C  
ATOM   2608  CD  LYS A 332       1.783  13.658  12.532  1.00 94.35           C  
ATOM   2609  CE  LYS A 332       2.011  13.858  14.024  1.00 94.35           C  
ATOM   2610  NZ  LYS A 332       3.417  14.267  14.319  1.00 94.35           N  
ATOM   2611  N   CYS A 333      -1.416  12.126   8.040  1.00 94.45           N  
ATOM   2612  CA  CYS A 333      -1.518  12.316   6.598  1.00 94.45           C  
ATOM   2613  C   CYS A 333      -2.959  12.155   6.127  1.00 94.45           C  
ATOM   2614  CB  CYS A 333      -0.618  11.326   5.861  1.00 94.45           C  
ATOM   2615  O   CYS A 333      -3.259  12.366   4.951  1.00 94.45           O  
ATOM   2616  SG  CYS A 333      -1.166   9.610   5.988  1.00 94.45           S  
ATOM   2617  N   LYS A 334      -3.841  11.893   7.103  1.00 95.15           N  
ATOM   2618  CA  LYS A 334      -5.269  11.805   6.816  1.00 95.15           C  
ATOM   2619  C   LYS A 334      -6.043  12.908   7.533  1.00 95.15           C  
ATOM   2620  CB  LYS A 334      -5.815  10.435   7.220  1.00 95.15           C  
ATOM   2621  O   LYS A 334      -7.130  12.667   8.063  1.00 95.15           O  
ATOM   2622  CG  LYS A 334      -5.228   9.277   6.427  1.00 95.15           C  
ATOM   2623  CD  LYS A 334      -5.529   9.408   4.939  1.00 95.15           C  
ATOM   2624  CE  LYS A 334      -4.937   8.252   4.144  1.00 95.15           C  
ATOM   2625  NZ  LYS A 334      -5.340   8.306   2.706  1.00 95.15           N  
ATOM   2626  N   GLU A 335      -5.334  14.089   7.703  1.00 93.15           N  
ATOM   2627  CA  GLU A 335      -5.922  15.309   8.247  1.00 93.15           C  
ATOM   2628  C   GLU A 335      -6.411  15.096   9.677  1.00 93.15           C  
ATOM   2629  CB  GLU A 335      -7.074  15.792   7.363  1.00 93.15           C  
ATOM   2630  O   GLU A 335      -7.493  15.560  10.044  1.00 93.15           O  
ATOM   2631  CG  GLU A 335      -6.654  16.143   5.943  1.00 93.15           C  
ATOM   2632  CD  GLU A 335      -7.820  16.549   5.056  1.00 93.15           C  
ATOM   2633  OE1 GLU A 335      -7.719  16.404   3.816  1.00 93.15           O  
ATOM   2634  OE2 GLU A 335      -8.842  17.017   5.604  1.00 93.15           O  
ATOM   2635  N   GLY A 336      -5.697  14.240  10.419  1.00 94.47           N  
ATOM   2636  CA  GLY A 336      -5.960  14.071  11.839  1.00 94.47           C  
ATOM   2637  C   GLY A 336      -6.930  12.943  12.137  1.00 94.47           C  
ATOM   2638  O   GLY A 336      -7.147  12.594  13.299  1.00 94.47           O  
ATOM   2639  N   LYS A 337      -7.501  12.315  11.137  1.00 96.40           N  
ATOM   2640  CA  LYS A 337      -8.416  11.190  11.310  1.00 96.40           C  
ATOM   2641  C   LYS A 337      -7.682   9.960  11.836  1.00 96.40           C  
ATOM   2642  CB  LYS A 337      -9.116  10.860   9.992  1.00 96.40           C  
ATOM   2643  O   LYS A 337      -6.532   9.713  11.468  1.00 96.40           O  
ATOM   2644  CG  LYS A 337      -9.940  12.006   9.424  1.00 96.40           C  
ATOM   2645  CD  LYS A 337     -10.452  11.687   8.025  1.00 96.40           C  
ATOM   2646  CE  LYS A 337     -10.994  12.929   7.330  1.00 96.40           C  
ATOM   2647  NZ  LYS A 337     -12.140  12.604   6.429  1.00 96.40           N  
ATOM   2648  N   PRO A 338      -8.306   9.206  12.764  1.00 97.09           N  
ATOM   2649  CA  PRO A 338      -7.637   8.115  13.478  1.00 97.09           C  
ATOM   2650  C   PRO A 338      -7.525   6.844  12.640  1.00 97.09           C  
ATOM   2651  CB  PRO A 338      -8.536   7.889  14.697  1.00 97.09           C  
ATOM   2652  O   PRO A 338      -8.008   5.785  13.050  1.00 97.09           O  
ATOM   2653  CG  PRO A 338      -9.915   8.215  14.220  1.00 97.09           C  
ATOM   2654  CD  PRO A 338      -9.826   9.352  13.244  1.00 97.09           C  
ATOM   2655  N   VAL A 339      -6.815   6.915  11.535  1.00 98.04           N  
ATOM   2656  CA  VAL A 339      -6.651   5.806  10.600  1.00 98.04           C  
ATOM   2657  C   VAL A 339      -5.351   5.064  10.902  1.00 98.04           C  
ATOM   2658  CB  VAL A 339      -6.658   6.294   9.134  1.00 98.04           C  
ATOM   2659  O   VAL A 339      -4.292   5.682  11.035  1.00 98.04           O  
ATOM   2660  CG1 VAL A 339      -6.496   5.118   8.173  1.00 98.04           C  
ATOM   2661  CG2 VAL A 339      -7.944   7.061   8.833  1.00 98.04           C  
ATOM   2662  N   TYR A 340      -5.499   3.733  10.972  1.00 97.82           N  
ATOM   2663  CA  TYR A 340      -4.358   2.847  11.176  1.00 97.82           C  
ATOM   2664  C   TYR A 340      -4.238   1.841  10.037  1.00 97.82           C  
ATOM   2665  CB  TYR A 340      -4.483   2.109  12.513  1.00 97.82           C  
ATOM   2666  O   TYR A 340      -5.240   1.280   9.587  1.00 97.82           O  
ATOM   2667  CG  TYR A 340      -4.201   2.978  13.714  1.00 97.82           C  
ATOM   2668  CD1 TYR A 340      -2.992   2.883  14.399  1.00 97.82           C  
ATOM   2669  CD2 TYR A 340      -5.143   3.895  14.168  1.00 97.82           C  
ATOM   2670  CE1 TYR A 340      -2.728   3.680  15.508  1.00 97.82           C  
ATOM   2671  CE2 TYR A 340      -4.891   4.697  15.276  1.00 97.82           C  
ATOM   2672  OH  TYR A 340      -3.427   5.375  17.035  1.00 97.82           O  
ATOM   2673  CZ  TYR A 340      -3.682   4.583  15.938  1.00 97.82           C  
ATOM   2674  N   ILE A 341      -3.002   1.618   9.597  1.00 98.04           N  
ATOM   2675  CA  ILE A 341      -2.723   0.657   8.535  1.00 98.04           C  
ATOM   2676  C   ILE A 341      -2.013  -0.563   9.118  1.00 98.04           C  
ATOM   2677  CB  ILE A 341      -1.870   1.288   7.412  1.00 98.04           C  
ATOM   2678  O   ILE A 341      -1.130  -0.428   9.969  1.00 98.04           O  
ATOM   2679  CG1 ILE A 341      -2.630   2.441   6.748  1.00 98.04           C  
ATOM   2680  CG2 ILE A 341      -1.469   0.230   6.380  1.00 98.04           C  
ATOM   2681  CD1 ILE A 341      -3.911   2.014   6.044  1.00 98.04           C  
ATOM   2682  N   SER A 342      -2.448  -1.706   8.658  1.00 98.20           N  
ATOM   2683  CA  SER A 342      -1.817  -2.977   9.000  1.00 98.20           C  
ATOM   2684  C   SER A 342      -1.836  -3.940   7.818  1.00 98.20           C  
ATOM   2685  CB  SER A 342      -2.516  -3.616  10.201  1.00 98.20           C  
ATOM   2686  O   SER A 342      -2.293  -3.586   6.730  1.00 98.20           O  
ATOM   2687  OG  SER A 342      -3.818  -4.053   9.851  1.00 98.20           O  
ATOM   2688  N   LEU A 343      -1.208  -5.055   8.084  1.00 98.15           N  
ATOM   2689  CA  LEU A 343      -1.422  -6.138   7.130  1.00 98.15           C  
ATOM   2690  C   LEU A 343      -2.734  -6.862   7.416  1.00 98.15           C  
ATOM   2691  CB  LEU A 343      -0.258  -7.130   7.174  1.00 98.15           C  
ATOM   2692  O   LEU A 343      -3.270  -6.770   8.522  1.00 98.15           O  
ATOM   2693  CG  LEU A 343       1.120  -6.575   6.808  1.00 98.15           C  
ATOM   2694  CD1 LEU A 343       2.190  -7.646   6.997  1.00 98.15           C  
ATOM   2695  CD2 LEU A 343       1.124  -6.056   5.374  1.00 98.15           C  
ATOM   2696  N   PRO A 344      -3.331  -7.544   6.398  1.00 98.46           N  
ATOM   2697  CA  PRO A 344      -4.644  -8.172   6.561  1.00 98.46           C  
ATOM   2698  C   PRO A 344      -4.712  -9.091   7.778  1.00 98.46           C  
ATOM   2699  CB  PRO A 344      -4.818  -8.967   5.265  1.00 98.46           C  
ATOM   2700  O   PRO A 344      -3.731  -9.765   8.103  1.00 98.46           O  
ATOM   2701  CG  PRO A 344      -4.011  -8.224   4.249  1.00 98.46           C  
ATOM   2702  CD  PRO A 344      -2.766  -7.710   4.912  1.00 98.46           C  
ATOM   2703  N   HIS A 345      -5.865  -8.998   8.473  1.00 98.39           N  
ATOM   2704  CA  HIS A 345      -6.168  -9.798   9.655  1.00 98.39           C  
ATOM   2705  C   HIS A 345      -5.123  -9.587  10.745  1.00 98.39           C  
ATOM   2706  CB  HIS A 345      -6.254 -11.281   9.290  1.00 98.39           C  
ATOM   2707  O   HIS A 345      -4.817 -10.509  11.505  1.00 98.39           O  
ATOM   2708  CG  HIS A 345      -7.450 -11.627   8.462  1.00 98.39           C  
ATOM   2709  CD2 HIS A 345      -7.736 -11.373   7.163  1.00 98.39           C  
ATOM   2710  ND1 HIS A 345      -8.530 -12.319   8.967  1.00 98.39           N  
ATOM   2711  CE1 HIS A 345      -9.430 -12.476   8.011  1.00 98.39           C  
ATOM   2712  NE2 HIS A 345      -8.973 -11.911   6.907  1.00 98.39           N  
ATOM   2713  N   PHE A 346      -4.509  -8.395  10.703  1.00 98.25           N  
ATOM   2714  CA  PHE A 346      -3.504  -7.990  11.680  1.00 98.25           C  
ATOM   2715  C   PHE A 346      -2.331  -8.963  11.684  1.00 98.25           C  
ATOM   2716  CB  PHE A 346      -4.119  -7.903  13.080  1.00 98.25           C  
ATOM   2717  O   PHE A 346      -1.788  -9.285  12.743  1.00 98.25           O  
ATOM   2718  CG  PHE A 346      -5.055  -6.740  13.261  1.00 98.25           C  
ATOM   2719  CD1 PHE A 346      -4.596  -5.434  13.138  1.00 98.25           C  
ATOM   2720  CD2 PHE A 346      -6.396  -6.951  13.554  1.00 98.25           C  
ATOM   2721  CE1 PHE A 346      -5.461  -4.355  13.305  1.00 98.25           C  
ATOM   2722  CE2 PHE A 346      -7.267  -5.878  13.722  1.00 98.25           C  
ATOM   2723  CZ  PHE A 346      -6.797  -4.581  13.598  1.00 98.25           C  
ATOM   2724  N   LEU A 347      -1.956  -9.467  10.494  1.00 98.08           N  
ATOM   2725  CA  LEU A 347      -0.787 -10.329  10.354  1.00 98.08           C  
ATOM   2726  C   LEU A 347       0.446  -9.676  10.969  1.00 98.08           C  
ATOM   2727  CB  LEU A 347      -0.529 -10.646   8.879  1.00 98.08           C  
ATOM   2728  O   LEU A 347       0.789  -8.541  10.628  1.00 98.08           O  
ATOM   2729  CG  LEU A 347       0.654 -11.570   8.582  1.00 98.08           C  
ATOM   2730  CD1 LEU A 347       0.385 -12.968   9.128  1.00 98.08           C  
ATOM   2731  CD2 LEU A 347       0.930 -11.620   7.083  1.00 98.08           C  
ATOM   2732  N   HIS A 348       1.107 -10.341  11.999  1.00 96.94           N  
ATOM   2733  CA  HIS A 348       2.322  -9.966  12.713  1.00 96.94           C  
ATOM   2734  C   HIS A 348       2.047  -8.858  13.724  1.00 96.94           C  
ATOM   2735  CB  HIS A 348       3.407  -9.522  11.730  1.00 96.94           C  
ATOM   2736  O   HIS A 348       2.972  -8.173  14.169  1.00 96.94           O  
ATOM   2737  CG  HIS A 348       3.825 -10.594  10.774  1.00 96.94           C  
ATOM   2738  CD2 HIS A 348       3.935 -10.588   9.425  1.00 96.94           C  
ATOM   2739  ND1 HIS A 348       4.188 -11.857  11.187  1.00 96.94           N  
ATOM   2740  CE1 HIS A 348       4.505 -12.585  10.129  1.00 96.94           C  
ATOM   2741  NE2 HIS A 348       4.360 -11.838   9.047  1.00 96.94           N  
ATOM   2742  N   ALA A 349       0.755  -8.553  13.962  1.00 97.38           N  
ATOM   2743  CA  ALA A 349       0.450  -7.530  14.959  1.00 97.38           C  
ATOM   2744  C   ALA A 349       0.488  -8.111  16.370  1.00 97.38           C  
ATOM   2745  CB  ALA A 349      -0.914  -6.905  14.680  1.00 97.38           C  
ATOM   2746  O   ALA A 349       0.316  -9.318  16.555  1.00 97.38           O  
ATOM   2747  N   SER A 350       0.738  -7.272  17.362  1.00 96.14           N  
ATOM   2748  CA  SER A 350       0.748  -7.672  18.765  1.00 96.14           C  
ATOM   2749  C   SER A 350      -0.629  -8.147  19.214  1.00 96.14           C  
ATOM   2750  CB  SER A 350       1.210  -6.513  19.650  1.00 96.14           C  
ATOM   2751  O   SER A 350      -1.650  -7.661  18.724  1.00 96.14           O  
ATOM   2752  OG  SER A 350       0.352  -5.395  19.502  1.00 96.14           O  
ATOM   2753  N   PRO A 351      -0.698  -9.065  20.103  1.00 95.41           N  
ATOM   2754  CA  PRO A 351      -1.965  -9.626  20.579  1.00 95.41           C  
ATOM   2755  C   PRO A 351      -2.896  -8.568  21.165  1.00 95.41           C  
ATOM   2756  CB  PRO A 351      -1.526 -10.623  21.655  1.00 95.41           C  
ATOM   2757  O   PRO A 351      -4.118  -8.678  21.040  1.00 95.41           O  
ATOM   2758  CG  PRO A 351      -0.163 -11.067  21.232  1.00 95.41           C  
ATOM   2759  CD  PRO A 351       0.551  -9.896  20.619  1.00 95.41           C  
ATOM   2760  N   ASP A 352      -2.387  -7.546  21.778  1.00 94.79           N  
ATOM   2761  CA  ASP A 352      -3.223  -6.513  22.381  1.00 94.79           C  
ATOM   2762  C   ASP A 352      -4.068  -5.804  21.325  1.00 94.79           C  
ATOM   2763  CB  ASP A 352      -2.362  -5.497  23.135  1.00 94.79           C  
ATOM   2764  O   ASP A 352      -5.126  -5.253  21.636  1.00 94.79           O  
ATOM   2765  CG  ASP A 352      -1.321  -4.832  22.252  1.00 94.79           C  
ATOM   2766  OD1 ASP A 352      -0.450  -5.538  21.698  1.00 94.79           O  
ATOM   2767  OD2 ASP A 352      -1.369  -3.591  22.111  1.00 94.79           O  
ATOM   2768  N   VAL A 353      -3.586  -5.809  20.073  1.00 95.84           N  
ATOM   2769  CA  VAL A 353      -4.292  -5.161  18.972  1.00 95.84           C  
ATOM   2770  C   VAL A 353      -5.420  -6.064  18.478  1.00 95.84           C  
ATOM   2771  CB  VAL A 353      -3.336  -4.818  17.808  1.00 95.84           C  
ATOM   2772  O   VAL A 353      -6.551  -5.609  18.290  1.00 95.84           O  
ATOM   2773  CG1 VAL A 353      -4.115  -4.275  16.611  1.00 95.84           C  
ATOM   2774  CG2 VAL A 353      -2.281  -3.811  18.264  1.00 95.84           C  
ATOM   2775  N   SER A 354      -5.145  -7.372  18.375  1.00 95.93           N  
ATOM   2776  CA  SER A 354      -6.084  -8.295  17.746  1.00 95.93           C  
ATOM   2777  C   SER A 354      -7.010  -8.931  18.777  1.00 95.93           C  
ATOM   2778  CB  SER A 354      -5.332  -9.385  16.982  1.00 95.93           C  
ATOM   2779  O   SER A 354      -8.106  -9.383  18.439  1.00 95.93           O  
ATOM   2780  OG  SER A 354      -4.477 -10.110  17.850  1.00 95.93           O  
ATOM   2781  N   GLU A 355      -6.666  -8.938  20.020  1.00 95.79           N  
ATOM   2782  CA  GLU A 355      -7.355  -9.660  21.085  1.00 95.79           C  
ATOM   2783  C   GLU A 355      -8.791  -9.169  21.245  1.00 95.79           C  
ATOM   2784  CB  GLU A 355      -6.600  -9.518  22.409  1.00 95.79           C  
ATOM   2785  O   GLU A 355      -9.709  -9.969  21.440  1.00 95.79           O  
ATOM   2786  CG  GLU A 355      -7.170 -10.365  23.537  1.00 95.79           C  
ATOM   2787  CD  GLU A 355      -6.874  -9.804  24.918  1.00 95.79           C  
ATOM   2788  OE1 GLU A 355      -7.564 -10.187  25.890  1.00 95.79           O  
ATOM   2789  OE2 GLU A 355      -5.945  -8.973  25.029  1.00 95.79           O  
ATOM   2790  N   PRO A 356      -9.060  -7.881  21.041  1.00 96.76           N  
ATOM   2791  CA  PRO A 356     -10.428  -7.385  21.210  1.00 96.76           C  
ATOM   2792  C   PRO A 356     -11.305  -7.646  19.987  1.00 96.76           C  
ATOM   2793  CB  PRO A 356     -10.233  -5.883  21.432  1.00 96.76           C  
ATOM   2794  O   PRO A 356     -12.472  -7.247  19.964  1.00 96.76           O  
ATOM   2795  CG  PRO A 356      -8.807  -5.741  21.855  1.00 96.76           C  
ATOM   2796  CD  PRO A 356      -8.004  -6.829  21.201  1.00 96.76           C  
ATOM   2797  N   ILE A 357     -10.761  -8.343  19.006  1.00 98.17           N  
ATOM   2798  CA  ILE A 357     -11.496  -8.629  17.779  1.00 98.17           C  
ATOM   2799  C   ILE A 357     -11.581 -10.139  17.567  1.00 98.17           C  
ATOM   2800  CB  ILE A 357     -10.839  -7.952  16.555  1.00 98.17           C  
ATOM   2801  O   ILE A 357     -10.555 -10.822  17.506  1.00 98.17           O  
ATOM   2802  CG1 ILE A 357     -10.529  -6.482  16.861  1.00 98.17           C  
ATOM   2803  CG2 ILE A 357     -11.737  -8.078  15.321  1.00 98.17           C  
ATOM   2804  CD1 ILE A 357     -11.764  -5.632  17.127  1.00 98.17           C  
ATOM   2805  N   GLU A 358     -12.796 -10.644  17.474  1.00 98.16           N  
ATOM   2806  CA  GLU A 358     -13.027 -12.051  17.162  1.00 98.16           C  
ATOM   2807  C   GLU A 358     -13.361 -12.242  15.686  1.00 98.16           C  
ATOM   2808  CB  GLU A 358     -14.152 -12.617  18.033  1.00 98.16           C  
ATOM   2809  O   GLU A 358     -14.059 -11.417  15.090  1.00 98.16           O  
ATOM   2810  CG  GLU A 358     -14.308 -14.127  17.931  1.00 98.16           C  
ATOM   2811  CD  GLU A 358     -15.379 -14.684  18.856  1.00 98.16           C  
ATOM   2812  OE1 GLU A 358     -15.764 -15.864  18.698  1.00 98.16           O  
ATOM   2813  OE2 GLU A 358     -15.837 -13.932  19.746  1.00 98.16           O  
ATOM   2814  N   GLY A 359     -12.794 -13.339  15.052  1.00 97.80           N  
ATOM   2815  CA  GLY A 359     -13.104 -13.665  13.669  1.00 97.80           C  
ATOM   2816  C   GLY A 359     -11.940 -13.432  12.726  1.00 97.80           C  
ATOM   2817  O   GLY A 359     -12.096 -13.514  11.506  1.00 97.80           O  
ATOM   2818  N   LEU A 360     -10.716 -13.113  13.316  1.00 98.01           N  
ATOM   2819  CA  LEU A 360      -9.530 -12.886  12.496  1.00 98.01           C  
ATOM   2820  C   LEU A 360      -8.729 -14.173  12.332  1.00 98.01           C  
ATOM   2821  CB  LEU A 360      -8.650 -11.798  13.116  1.00 98.01           C  
ATOM   2822  O   LEU A 360      -8.568 -14.935  13.288  1.00 98.01           O  
ATOM   2823  CG  LEU A 360      -9.318 -10.445  13.364  1.00 98.01           C  
ATOM   2824  CD1 LEU A 360      -8.376  -9.521  14.129  1.00 98.01           C  
ATOM   2825  CD2 LEU A 360      -9.745  -9.809  12.046  1.00 98.01           C  
ATOM   2826  N   HIS A 361      -8.193 -14.438  11.128  1.00 97.46           N  
ATOM   2827  CA  HIS A 361      -7.393 -15.616  10.815  1.00 97.46           C  
ATOM   2828  C   HIS A 361      -6.194 -15.254   9.946  1.00 97.46           C  
ATOM   2829  CB  HIS A 361      -8.249 -16.674  10.115  1.00 97.46           C  
ATOM   2830  O   HIS A 361      -6.209 -15.479   8.733  1.00 97.46           O  
ATOM   2831  CG  HIS A 361      -9.470 -17.063  10.884  1.00 97.46           C  
ATOM   2832  CD2 HIS A 361     -10.780 -16.794  10.669  1.00 97.46           C  
ATOM   2833  ND1 HIS A 361      -9.415 -17.823  12.033  1.00 97.46           N  
ATOM   2834  CE1 HIS A 361     -10.642 -18.005  12.492  1.00 97.46           C  
ATOM   2835  NE2 HIS A 361     -11.489 -17.391  11.683  1.00 97.46           N  
ATOM   2836  N   PRO A 362      -5.086 -14.629  10.581  1.00 97.72           N  
ATOM   2837  CA  PRO A 362      -3.916 -14.228   9.797  1.00 97.72           C  
ATOM   2838  C   PRO A 362      -3.233 -15.408   9.110  1.00 97.72           C  
ATOM   2839  CB  PRO A 362      -2.993 -13.594  10.841  1.00 97.72           C  
ATOM   2840  O   PRO A 362      -3.033 -16.456   9.730  1.00 97.72           O  
ATOM   2841  CG  PRO A 362      -3.376 -14.241  12.133  1.00 97.72           C  
ATOM   2842  CD  PRO A 362      -4.846 -14.546  12.096  1.00 97.72           C  
ATOM   2843  N   ASN A 363      -2.918 -15.297   7.806  1.00 97.66           N  
ATOM   2844  CA  ASN A 363      -2.250 -16.285   6.965  1.00 97.66           C  
ATOM   2845  C   ASN A 363      -1.170 -15.645   6.098  1.00 97.66           C  
ATOM   2846  CB  ASN A 363      -3.267 -17.020   6.089  1.00 97.66           C  
ATOM   2847  O   ASN A 363      -1.466 -14.793   5.258  1.00 97.66           O  
ATOM   2848  CG  ASN A 363      -2.637 -18.125   5.265  1.00 97.66           C  
ATOM   2849  ND2 ASN A 363      -3.115 -19.350   5.453  1.00 97.66           N  
ATOM   2850  OD1 ASN A 363      -1.729 -17.881   4.467  1.00 97.66           O  
ATOM   2851  N   GLU A 364       0.041 -16.079   6.228  1.00 95.62           N  
ATOM   2852  CA  GLU A 364       1.185 -15.472   5.555  1.00 95.62           C  
ATOM   2853  C   GLU A 364       1.041 -15.554   4.038  1.00 95.62           C  
ATOM   2854  CB  GLU A 364       2.488 -16.144   5.997  1.00 95.62           C  
ATOM   2855  O   GLU A 364       1.326 -14.587   3.329  1.00 95.62           O  
ATOM   2856  CG  GLU A 364       2.938 -15.752   7.397  1.00 95.62           C  
ATOM   2857  CD  GLU A 364       3.653 -14.411   7.445  1.00 95.62           C  
ATOM   2858  OE1 GLU A 364       4.143 -14.023   8.530  1.00 95.62           O  
ATOM   2859  OE2 GLU A 364       3.723 -13.743   6.389  1.00 95.62           O  
ATOM   2860  N   ASP A 365       0.579 -16.611   3.540  1.00 94.42           N  
ATOM   2861  CA  ASP A 365       0.456 -16.816   2.100  1.00 94.42           C  
ATOM   2862  C   ASP A 365      -0.656 -15.949   1.514  1.00 94.42           C  
ATOM   2863  CB  ASP A 365       0.193 -18.291   1.788  1.00 94.42           C  
ATOM   2864  O   ASP A 365      -0.541 -15.458   0.389  1.00 94.42           O  
ATOM   2865  CG  ASP A 365       1.389 -19.181   2.077  1.00 94.42           C  
ATOM   2866  OD1 ASP A 365       2.540 -18.696   2.012  1.00 94.42           O  
ATOM   2867  OD2 ASP A 365       1.179 -20.378   2.369  1.00 94.42           O  
ATOM   2868  N   GLU A 366      -1.640 -15.636   2.323  1.00 96.75           N  
ATOM   2869  CA  GLU A 366      -2.797 -14.893   1.833  1.00 96.75           C  
ATOM   2870  C   GLU A 366      -2.662 -13.402   2.129  1.00 96.75           C  
ATOM   2871  CB  GLU A 366      -4.088 -15.437   2.451  1.00 96.75           C  
ATOM   2872  O   GLU A 366      -3.244 -12.569   1.431  1.00 96.75           O  
ATOM   2873  CG  GLU A 366      -4.452 -16.837   1.980  1.00 96.75           C  
ATOM   2874  CD  GLU A 366      -5.823 -17.292   2.455  1.00 96.75           C  
ATOM   2875  OE1 GLU A 366      -6.196 -18.460   2.203  1.00 96.75           O  
ATOM   2876  OE2 GLU A 366      -6.530 -16.473   3.083  1.00 96.75           O  
ATOM   2877  N   HIS A 367      -1.848 -13.086   3.152  1.00 98.12           N  
ATOM   2878  CA  HIS A 367      -1.994 -11.732   3.675  1.00 98.12           C  
ATOM   2879  C   HIS A 367      -0.677 -10.967   3.597  1.00 98.12           C  
ATOM   2880  CB  HIS A 367      -2.496 -11.767   5.119  1.00 98.12           C  
ATOM   2881  O   HIS A 367      -0.581  -9.838   4.083  1.00 98.12           O  
ATOM   2882  CG  HIS A 367      -3.860 -12.364   5.266  1.00 98.12           C  
ATOM   2883  CD2 HIS A 367      -4.934 -12.340   4.443  1.00 98.12           C  
ATOM   2884  ND1 HIS A 367      -4.239 -13.089   6.375  1.00 98.12           N  
ATOM   2885  CE1 HIS A 367      -5.492 -13.487   6.226  1.00 98.12           C  
ATOM   2886  NE2 HIS A 367      -5.937 -13.045   5.062  1.00 98.12           N  
ATOM   2887  N   ARG A 368       0.311 -11.564   2.957  1.00 97.04           N  
ATOM   2888  CA  ARG A 368       1.587 -10.860   2.875  1.00 97.04           C  
ATOM   2889  C   ARG A 368       1.674 -10.032   1.597  1.00 97.04           C  
ATOM   2890  CB  ARG A 368       2.752 -11.849   2.940  1.00 97.04           C  
ATOM   2891  O   ARG A 368       1.038 -10.362   0.593  1.00 97.04           O  
ATOM   2892  CG  ARG A 368       2.874 -12.739   1.713  1.00 97.04           C  
ATOM   2893  CD  ARG A 368       4.069 -13.677   1.813  1.00 97.04           C  
ATOM   2894  NE  ARG A 368       4.028 -14.713   0.785  1.00 97.04           N  
ATOM   2895  NH1 ARG A 368       5.829 -15.898   1.615  1.00 97.04           N  
ATOM   2896  NH2 ARG A 368       4.738 -16.629  -0.264  1.00 97.04           N  
ATOM   2897  CZ  ARG A 368       4.865 -15.744   0.715  1.00 97.04           C  
ATOM   2898  N   THR A 369       2.439  -8.947   1.651  1.00 97.91           N  
ATOM   2899  CA  THR A 369       2.736  -8.100   0.501  1.00 97.91           C  
ATOM   2900  C   THR A 369       4.038  -8.532  -0.167  1.00 97.91           C  
ATOM   2901  CB  THR A 369       2.832  -6.618   0.909  1.00 97.91           C  
ATOM   2902  O   THR A 369       5.034  -8.789   0.512  1.00 97.91           O  
ATOM   2903  CG2 THR A 369       3.236  -5.746  -0.275  1.00 97.91           C  
ATOM   2904  OG1 THR A 369       1.558  -6.180   1.398  1.00 97.91           O  
ATOM   2905  N   TYR A 370       4.015  -8.607  -1.513  1.00 97.86           N  
ATOM   2906  CA  TYR A 370       5.255  -8.987  -2.180  1.00 97.86           C  
ATOM   2907  C   TYR A 370       5.378  -8.302  -3.536  1.00 97.86           C  
ATOM   2908  CB  TYR A 370       5.327 -10.507  -2.355  1.00 97.86           C  
ATOM   2909  O   TYR A 370       4.390  -7.800  -4.076  1.00 97.86           O  
ATOM   2910  CG  TYR A 370       4.277 -11.061  -3.287  1.00 97.86           C  
ATOM   2911  CD1 TYR A 370       3.110 -11.636  -2.789  1.00 97.86           C  
ATOM   2912  CD2 TYR A 370       4.449 -11.012  -4.666  1.00 97.86           C  
ATOM   2913  CE1 TYR A 370       2.140 -12.150  -3.643  1.00 97.86           C  
ATOM   2914  CE2 TYR A 370       3.486 -11.522  -5.530  1.00 97.86           C  
ATOM   2915  OH  TYR A 370       1.379 -12.595  -5.860  1.00 97.86           O  
ATOM   2916  CZ  TYR A 370       2.336 -12.088  -5.010  1.00 97.86           C  
ATOM   2917  N   LEU A 371       6.658  -8.262  -4.028  1.00 97.87           N  
ATOM   2918  CA  LEU A 371       7.020  -7.780  -5.357  1.00 97.87           C  
ATOM   2919  C   LEU A 371       7.915  -8.785  -6.074  1.00 97.87           C  
ATOM   2920  CB  LEU A 371       7.729  -6.426  -5.261  1.00 97.87           C  
ATOM   2921  O   LEU A 371       8.894  -9.269  -5.503  1.00 97.87           O  
ATOM   2922  CG  LEU A 371       7.025  -5.349  -4.434  1.00 97.87           C  
ATOM   2923  CD1 LEU A 371       8.032  -4.312  -3.948  1.00 97.87           C  
ATOM   2924  CD2 LEU A 371       5.919  -4.688  -5.248  1.00 97.87           C  
ATOM   2925  N   ASP A 372       7.541  -9.103  -7.216  1.00 97.83           N  
ATOM   2926  CA  ASP A 372       8.398  -9.938  -8.052  1.00 97.83           C  
ATOM   2927  C   ASP A 372       9.164  -9.094  -9.069  1.00 97.83           C  
ATOM   2928  CB  ASP A 372       7.570 -11.005  -8.772  1.00 97.83           C  
ATOM   2929  O   ASP A 372       8.571  -8.542  -9.998  1.00 97.83           O  
ATOM   2930  CG  ASP A 372       6.956 -12.019  -7.822  1.00 97.83           C  
ATOM   2931  OD1 ASP A 372       7.413 -12.124  -6.663  1.00 97.83           O  
ATOM   2932  OD2 ASP A 372       6.010 -12.722  -8.238  1.00 97.83           O  
ATOM   2933  N   VAL A 373      10.453  -9.055  -8.876  1.00 97.68           N  
ATOM   2934  CA  VAL A 373      11.302  -8.142  -9.634  1.00 97.68           C  
ATOM   2935  C   VAL A 373      12.246  -8.939 -10.532  1.00 97.68           C  
ATOM   2936  CB  VAL A 373      12.111  -7.214  -8.701  1.00 97.68           C  
ATOM   2937  O   VAL A 373      12.913  -9.869 -10.072  1.00 97.68           O  
ATOM   2938  CG1 VAL A 373      12.990  -6.264  -9.514  1.00 97.68           C  
ATOM   2939  CG2 VAL A 373      11.173  -6.428  -7.786  1.00 97.68           C  
ATOM   2940  N   GLU A 374      12.222  -8.569 -11.844  1.00 95.49           N  
ATOM   2941  CA  GLU A 374      13.206  -9.149 -12.755  1.00 95.49           C  
ATOM   2942  C   GLU A 374      14.598  -8.579 -12.499  1.00 95.49           C  
ATOM   2943  CB  GLU A 374      12.798  -8.907 -14.211  1.00 95.49           C  
ATOM   2944  O   GLU A 374      14.812  -7.371 -12.617  1.00 95.49           O  
ATOM   2945  CG  GLU A 374      13.463  -9.852 -15.200  1.00 95.49           C  
ATOM   2946  CD  GLU A 374      14.891  -9.457 -15.541  1.00 95.49           C  
ATOM   2947  OE1 GLU A 374      15.729 -10.355 -15.782  1.00 95.49           O  
ATOM   2948  OE2 GLU A 374      15.175  -8.238 -15.566  1.00 95.49           O  
ATOM   2949  N   PRO A 375      15.576  -9.378 -12.118  1.00 95.46           N  
ATOM   2950  CA  PRO A 375      16.854  -8.957 -11.539  1.00 95.46           C  
ATOM   2951  C   PRO A 375      17.712  -8.160 -12.518  1.00 95.46           C  
ATOM   2952  CB  PRO A 375      17.529 -10.282 -11.175  1.00 95.46           C  
ATOM   2953  O   PRO A 375      18.527  -7.334 -12.100  1.00 95.46           O  
ATOM   2954  CG  PRO A 375      16.825 -11.309 -12.001  1.00 95.46           C  
ATOM   2955  CD  PRO A 375      15.405 -10.864 -12.208  1.00 95.46           C  
ATOM   2956  N   ILE A 376      17.592  -8.332 -13.829  1.00 92.85           N  
ATOM   2957  CA  ILE A 376      18.458  -7.689 -14.811  1.00 92.85           C  
ATOM   2958  C   ILE A 376      17.914  -6.303 -15.150  1.00 92.85           C  
ATOM   2959  CB  ILE A 376      18.590  -8.541 -16.093  1.00 92.85           C  
ATOM   2960  O   ILE A 376      18.654  -5.317 -15.132  1.00 92.85           O  
ATOM   2961  CG1 ILE A 376      19.241  -9.891 -15.772  1.00 92.85           C  
ATOM   2962  CG2 ILE A 376      19.387  -7.789 -17.163  1.00 92.85           C  
ATOM   2963  CD1 ILE A 376      19.356 -10.824 -16.970  1.00 92.85           C  
ATOM   2964  N   THR A 377      16.631  -6.175 -15.302  1.00 92.54           N  
ATOM   2965  CA  THR A 377      16.046  -4.911 -15.734  1.00 92.54           C  
ATOM   2966  C   THR A 377      15.562  -4.101 -14.535  1.00 92.54           C  
ATOM   2967  CB  THR A 377      14.876  -5.141 -16.709  1.00 92.54           C  
ATOM   2968  O   THR A 377      15.453  -2.876 -14.610  1.00 92.54           O  
ATOM   2969  CG2 THR A 377      15.329  -5.920 -17.939  1.00 92.54           C  
ATOM   2970  OG1 THR A 377      13.845  -5.880 -16.042  1.00 92.54           O  
ATOM   2971  N   GLY A 378      15.158  -4.794 -13.448  1.00 94.56           N  
ATOM   2972  CA  GLY A 378      14.627  -4.140 -12.263  1.00 94.56           C  
ATOM   2973  C   GLY A 378      13.133  -3.889 -12.339  1.00 94.56           C  
ATOM   2974  O   GLY A 378      12.566  -3.221 -11.472  1.00 94.56           O  
ATOM   2975  N   PHE A 379      12.443  -4.417 -13.333  1.00 93.89           N  
ATOM   2976  CA  PHE A 379      11.007  -4.242 -13.511  1.00 93.89           C  
ATOM   2977  C   PHE A 379      10.229  -5.136 -12.553  1.00 93.89           C  
ATOM   2978  CB  PHE A 379      10.602  -4.544 -14.957  1.00 93.89           C  
ATOM   2979  O   PHE A 379      10.562  -6.311 -12.384  1.00 93.89           O  
ATOM   2980  CG  PHE A 379      11.142  -3.558 -15.958  1.00 93.89           C  
ATOM   2981  CD1 PHE A 379      11.569  -2.299 -15.553  1.00 93.89           C  
ATOM   2982  CD2 PHE A 379      11.222  -3.890 -17.304  1.00 93.89           C  
ATOM   2983  CE1 PHE A 379      12.069  -1.384 -16.476  1.00 93.89           C  
ATOM   2984  CE2 PHE A 379      11.721  -2.981 -18.233  1.00 93.89           C  
ATOM   2985  CZ  PHE A 379      12.143  -1.728 -17.817  1.00 93.89           C  
ATOM   2986  N   THR A 380       9.282  -4.589 -11.973  1.00 95.42           N  
ATOM   2987  CA  THR A 380       8.323  -5.389 -11.218  1.00 95.42           C  
ATOM   2988  C   THR A 380       7.279  -6.002 -12.148  1.00 95.42           C  
ATOM   2989  CB  THR A 380       7.620  -4.546 -10.138  1.00 95.42           C  
ATOM   2990  O   THR A 380       6.498  -5.281 -12.773  1.00 95.42           O  
ATOM   2991  CG2 THR A 380       6.655  -5.397  -9.318  1.00 95.42           C  
ATOM   2992  OG1 THR A 380       8.606  -3.984  -9.263  1.00 95.42           O  
ATOM   2993  N   LEU A 381       7.272  -7.304 -12.230  1.00 94.62           N  
ATOM   2994  CA  LEU A 381       6.442  -7.973 -13.226  1.00 94.62           C  
ATOM   2995  C   LEU A 381       5.199  -8.576 -12.580  1.00 94.62           C  
ATOM   2996  CB  LEU A 381       7.240  -9.064 -13.943  1.00 94.62           C  
ATOM   2997  O   LEU A 381       4.258  -8.963 -13.277  1.00 94.62           O  
ATOM   2998  CG  LEU A 381       8.478  -8.604 -14.714  1.00 94.62           C  
ATOM   2999  CD1 LEU A 381       9.119  -9.782 -15.440  1.00 94.62           C  
ATOM   3000  CD2 LEU A 381       8.115  -7.496 -15.696  1.00 94.62           C  
ATOM   3001  N   GLN A 382       5.265  -8.740 -11.316  1.00 96.50           N  
ATOM   3002  CA  GLN A 382       4.143  -9.187 -10.498  1.00 96.50           C  
ATOM   3003  C   GLN A 382       4.222  -8.603  -9.090  1.00 96.50           C  
ATOM   3004  CB  GLN A 382       4.102 -10.714 -10.431  1.00 96.50           C  
ATOM   3005  O   GLN A 382       5.311  -8.468  -8.529  1.00 96.50           O  
ATOM   3006  CG  GLN A 382       2.954 -11.263  -9.594  1.00 96.50           C  
ATOM   3007  CD  GLN A 382       2.970 -12.777  -9.497  1.00 96.50           C  
ATOM   3008  NE2 GLN A 382       1.788 -13.379  -9.429  1.00 96.50           N  
ATOM   3009  OE1 GLN A 382       4.037 -13.400  -9.483  1.00 96.50           O  
ATOM   3010  N   PHE A 383       3.053  -8.212  -8.628  1.00 97.25           N  
ATOM   3011  CA  PHE A 383       3.040  -7.711  -7.259  1.00 97.25           C  
ATOM   3012  C   PHE A 383       1.688  -7.967  -6.602  1.00 97.25           C  
ATOM   3013  CB  PHE A 383       3.363  -6.214  -7.230  1.00 97.25           C  
ATOM   3014  O   PHE A 383       0.680  -8.139  -7.291  1.00 97.25           O  
ATOM   3015  CG  PHE A 383       2.272  -5.346  -7.796  1.00 97.25           C  
ATOM   3016  CD1 PHE A 383       2.233  -5.052  -9.153  1.00 97.25           C  
ATOM   3017  CD2 PHE A 383       1.285  -4.824  -6.970  1.00 97.25           C  
ATOM   3018  CE1 PHE A 383       1.224  -4.248  -9.680  1.00 97.25           C  
ATOM   3019  CE2 PHE A 383       0.274  -4.021  -7.489  1.00 97.25           C  
ATOM   3020  CZ  PHE A 383       0.246  -3.733  -8.844  1.00 97.25           C  
ATOM   3021  N   ALA A 384       1.751  -8.063  -5.332  1.00 97.77           N  
ATOM   3022  CA  ALA A 384       0.560  -8.084  -4.487  1.00 97.77           C  
ATOM   3023  C   ALA A 384       0.715  -7.140  -3.298  1.00 97.77           C  
ATOM   3024  CB  ALA A 384       0.275  -9.503  -4.002  1.00 97.77           C  
ATOM   3025  O   ALA A 384       1.523  -7.390  -2.401  1.00 97.77           O  
ATOM   3026  N   LYS A 385       0.009  -6.014  -3.446  1.00 97.57           N  
ATOM   3027  CA  LYS A 385      -0.064  -5.048  -2.354  1.00 97.57           C  
ATOM   3028  C   LYS A 385      -1.272  -5.317  -1.462  1.00 97.57           C  
ATOM   3029  CB  LYS A 385      -0.123  -3.621  -2.901  1.00 97.57           C  
ATOM   3030  O   LYS A 385      -2.414  -5.099  -1.873  1.00 97.57           O  
ATOM   3031  CG  LYS A 385      -0.152  -2.546  -1.824  1.00 97.57           C  
ATOM   3032  CD  LYS A 385      -0.231  -1.151  -2.430  1.00 97.57           C  
ATOM   3033  CE  LYS A 385      -0.341  -0.079  -1.354  1.00 97.57           C  
ATOM   3034  NZ  LYS A 385      -0.351   1.295  -1.940  1.00 97.57           N  
ATOM   3035  N   ARG A 386      -1.014  -5.818  -0.210  1.00 98.02           N  
ATOM   3036  CA  ARG A 386      -2.080  -6.195   0.713  1.00 98.02           C  
ATOM   3037  C   ARG A 386      -2.010  -5.373   1.995  1.00 98.02           C  
ATOM   3038  CB  ARG A 386      -2.004  -7.688   1.042  1.00 98.02           C  
ATOM   3039  O   ARG A 386      -1.019  -5.436   2.726  1.00 98.02           O  
ATOM   3040  CG  ARG A 386      -2.148  -8.594  -0.171  1.00 98.02           C  
ATOM   3041  CD  ARG A 386      -1.907 -10.054   0.185  1.00 98.02           C  
ATOM   3042  NE  ARG A 386      -2.105 -10.929  -0.967  1.00 98.02           N  
ATOM   3043  NH1 ARG A 386      -1.366 -12.842   0.097  1.00 98.02           N  
ATOM   3044  NH2 ARG A 386      -2.062 -12.935  -2.085  1.00 98.02           N  
ATOM   3045  CZ  ARG A 386      -1.844 -12.233  -0.982  1.00 98.02           C  
ATOM   3046  N   LEU A 387      -3.054  -4.636   2.158  1.00 98.29           N  
ATOM   3047  CA  LEU A 387      -3.148  -3.717   3.286  1.00 98.29           C  
ATOM   3048  C   LEU A 387      -4.518  -3.807   3.949  1.00 98.29           C  
ATOM   3049  CB  LEU A 387      -2.883  -2.279   2.830  1.00 98.29           C  
ATOM   3050  O   LEU A 387      -5.482  -4.269   3.333  1.00 98.29           O  
ATOM   3051  CG  LEU A 387      -1.526  -2.015   2.176  1.00 98.29           C  
ATOM   3052  CD1 LEU A 387      -1.501  -0.625   1.550  1.00 98.29           C  
ATOM   3053  CD2 LEU A 387      -0.403  -2.167   3.196  1.00 98.29           C  
ATOM   3054  N   GLN A 388      -4.532  -3.437   5.174  1.00 98.68           N  
ATOM   3055  CA  GLN A 388      -5.776  -3.370   5.933  1.00 98.68           C  
ATOM   3056  C   GLN A 388      -5.981  -1.982   6.533  1.00 98.68           C  
ATOM   3057  CB  GLN A 388      -5.789  -4.427   7.039  1.00 98.68           C  
ATOM   3058  O   GLN A 388      -5.039  -1.378   7.050  1.00 98.68           O  
ATOM   3059  CG  GLN A 388      -7.061  -4.427   7.876  1.00 98.68           C  
ATOM   3060  CD  GLN A 388      -7.173  -5.644   8.774  1.00 98.68           C  
ATOM   3061  NE2 GLN A 388      -6.931  -5.452  10.066  1.00 98.68           N  
ATOM   3062  OE1 GLN A 388      -7.476  -6.748   8.310  1.00 98.68           O  
ATOM   3063  N   VAL A 389      -7.204  -1.424   6.332  1.00 98.74           N  
ATOM   3064  CA  VAL A 389      -7.566  -0.125   6.887  1.00 98.74           C  
ATOM   3065  C   VAL A 389      -8.334  -0.317   8.193  1.00 98.74           C  
ATOM   3066  CB  VAL A 389      -8.408   0.703   5.891  1.00 98.74           C  
ATOM   3067  O   VAL A 389      -9.335  -1.036   8.232  1.00 98.74           O  
ATOM   3068  CG1 VAL A 389      -8.776   2.059   6.491  1.00 98.74           C  
ATOM   3069  CG2 VAL A 389      -7.652   0.885   4.576  1.00 98.74           C  
ATOM   3070  N   ASN A 390      -7.795   0.311   9.196  1.00 98.73           N  
ATOM   3071  CA  ASN A 390      -8.401   0.232  10.521  1.00 98.73           C  
ATOM   3072  C   ASN A 390      -8.689   1.619  11.089  1.00 98.73           C  
ATOM   3073  CB  ASN A 390      -7.503  -0.557  11.476  1.00 98.73           C  
ATOM   3074  O   ASN A 390      -8.003   2.586  10.754  1.00 98.73           O  
ATOM   3075  CG  ASN A 390      -7.048  -1.880  10.891  1.00 98.73           C  
ATOM   3076  ND2 ASN A 390      -5.829  -1.909  10.366  1.00 98.73           N  
ATOM   3077  OD1 ASN A 390      -7.787  -2.868  10.910  1.00 98.73           O  
ATOM   3078  N   ILE A 391      -9.723   1.682  11.941  1.00 98.53           N  
ATOM   3079  CA  ILE A 391     -10.088   2.951  12.562  1.00 98.53           C  
ATOM   3080  C   ILE A 391     -10.080   2.803  14.081  1.00 98.53           C  
ATOM   3081  CB  ILE A 391     -11.472   3.439  12.078  1.00 98.53           C  
ATOM   3082  O   ILE A 391     -10.630   1.840  14.621  1.00 98.53           O  
ATOM   3083  CG1 ILE A 391     -11.472   3.618  10.555  1.00 98.53           C  
ATOM   3084  CG2 ILE A 391     -11.862   4.741  12.783  1.00 98.53           C  
ATOM   3085  CD1 ILE A 391     -10.544   4.719  10.061  1.00 98.53           C  
ATOM   3086  N   LEU A 392      -9.414   3.776  14.719  1.00 97.99           N  
ATOM   3087  CA  LEU A 392      -9.383   3.797  16.177  1.00 97.99           C  
ATOM   3088  C   LEU A 392     -10.655   4.422  16.739  1.00 97.99           C  
ATOM   3089  CB  LEU A 392      -8.157   4.567  16.676  1.00 97.99           C  
ATOM   3090  O   LEU A 392     -11.065   5.501  16.305  1.00 97.99           O  
ATOM   3091  CG  LEU A 392      -8.072   4.800  18.185  1.00 97.99           C  
ATOM   3092  CD1 LEU A 392      -7.811   3.485  18.911  1.00 97.99           C  
ATOM   3093  CD2 LEU A 392      -6.984   5.819  18.508  1.00 97.99           C  
ATOM   3094  N   VAL A 393     -11.314   3.768  17.655  1.00 97.84           N  
ATOM   3095  CA  VAL A 393     -12.438   4.322  18.402  1.00 97.84           C  
ATOM   3096  C   VAL A 393     -12.153   4.242  19.900  1.00 97.84           C  
ATOM   3097  CB  VAL A 393     -13.757   3.589  18.070  1.00 97.84           C  
ATOM   3098  O   VAL A 393     -11.796   3.180  20.414  1.00 97.84           O  
ATOM   3099  CG1 VAL A 393     -13.652   2.105  18.418  1.00 97.84           C  
ATOM   3100  CG2 VAL A 393     -14.927   4.234  18.812  1.00 97.84           C  
ATOM   3101  N   LYS A 394     -12.277   5.495  20.565  1.00 96.12           N  
ATOM   3102  CA  LYS A 394     -11.983   5.613  21.990  1.00 96.12           C  
ATOM   3103  C   LYS A 394     -13.254   5.868  22.795  1.00 96.12           C  
ATOM   3104  CB  LYS A 394     -10.971   6.732  22.239  1.00 96.12           C  
ATOM   3105  O   LYS A 394     -14.251   6.350  22.254  1.00 96.12           O  
ATOM   3106  CG  LYS A 394      -9.640   6.533  21.530  1.00 96.12           C  
ATOM   3107  CD  LYS A 394      -8.689   7.694  21.789  1.00 96.12           C  
ATOM   3108  CE  LYS A 394      -8.336   8.427  20.501  1.00 96.12           C  
ATOM   3109  NZ  LYS A 394      -7.407   9.570  20.751  1.00 96.12           N  
ATOM   3110  N   PRO A 395     -13.096   5.486  24.097  1.00 96.58           N  
ATOM   3111  CA  PRO A 395     -14.206   5.890  24.963  1.00 96.58           C  
ATOM   3112  C   PRO A 395     -14.411   7.402  24.992  1.00 96.58           C  
ATOM   3113  CB  PRO A 395     -13.786   5.369  26.340  1.00 96.58           C  
ATOM   3114  O   PRO A 395     -13.444   8.158  25.120  1.00 96.58           O  
ATOM   3115  CG  PRO A 395     -12.816   4.269  26.053  1.00 96.58           C  
ATOM   3116  CD  PRO A 395     -12.031   4.633  24.826  1.00 96.58           C  
ATOM   3117  N   ALA A 396     -15.749   7.764  24.815  1.00 96.96           N  
ATOM   3118  CA  ALA A 396     -16.166   9.160  24.911  1.00 96.96           C  
ATOM   3119  C   ALA A 396     -17.412   9.301  25.780  1.00 96.96           C  
ATOM   3120  CB  ALA A 396     -16.422   9.737  23.521  1.00 96.96           C  
ATOM   3121  O   ALA A 396     -18.534   9.111  25.303  1.00 96.96           O  
ATOM   3122  N   ARG A 397     -17.227   9.703  27.043  1.00 95.36           N  
ATOM   3123  CA  ARG A 397     -18.256   9.682  28.078  1.00 95.36           C  
ATOM   3124  C   ARG A 397     -19.401  10.628  27.731  1.00 95.36           C  
ATOM   3125  CB  ARG A 397     -17.660  10.057  29.436  1.00 95.36           C  
ATOM   3126  O   ARG A 397     -20.547  10.391  28.117  1.00 95.36           O  
ATOM   3127  CG  ARG A 397     -16.718   9.008  30.006  1.00 95.36           C  
ATOM   3128  CD  ARG A 397     -16.233   9.384  31.400  1.00 95.36           C  
ATOM   3129  NE  ARG A 397     -15.266   8.417  31.912  1.00 95.36           N  
ATOM   3130  NH1 ARG A 397     -14.798   9.598  33.842  1.00 95.36           N  
ATOM   3131  NH2 ARG A 397     -13.749   7.602  33.431  1.00 95.36           N  
ATOM   3132  CZ  ARG A 397     -14.607   8.541  33.061  1.00 95.36           C  
ATOM   3133  N   LYS A 398     -19.151  11.655  26.974  1.00 97.17           N  
ATOM   3134  CA  LYS A 398     -20.153  12.676  26.684  1.00 97.17           C  
ATOM   3135  C   LYS A 398     -20.923  12.344  25.408  1.00 97.17           C  
ATOM   3136  CB  LYS A 398     -19.497  14.052  26.556  1.00 97.17           C  
ATOM   3137  O   LYS A 398     -21.831  13.080  25.016  1.00 97.17           O  
ATOM   3138  CG  LYS A 398     -18.768  14.509  27.812  1.00 97.17           C  
ATOM   3139  CD  LYS A 398     -19.729  14.700  28.977  1.00 97.17           C  
ATOM   3140  CE  LYS A 398     -19.010  15.211  30.219  1.00 97.17           C  
ATOM   3141  NZ  LYS A 398     -19.931  15.315  31.389  1.00 97.17           N  
ATOM   3142  N   ILE A 399     -20.508  11.356  24.746  1.00 97.76           N  
ATOM   3143  CA  ILE A 399     -21.189  10.901  23.539  1.00 97.76           C  
ATOM   3144  C   ILE A 399     -21.872   9.562  23.806  1.00 97.76           C  
ATOM   3145  CB  ILE A 399     -20.209  10.775  22.351  1.00 97.76           C  
ATOM   3146  O   ILE A 399     -21.203   8.544  24.001  1.00 97.76           O  
ATOM   3147  CG1 ILE A 399     -19.608  12.143  22.007  1.00 97.76           C  
ATOM   3148  CG2 ILE A 399     -20.910  10.164  21.135  1.00 97.76           C  
ATOM   3149  CD1 ILE A 399     -18.564  12.100  20.899  1.00 97.76           C  
ATOM   3150  N   GLU A 400     -23.194   9.591  23.799  1.00 97.39           N  
ATOM   3151  CA  GLU A 400     -24.036   8.458  24.171  1.00 97.39           C  
ATOM   3152  C   GLU A 400     -23.670   7.212  23.370  1.00 97.39           C  
ATOM   3153  CB  GLU A 400     -25.515   8.797  23.970  1.00 97.39           C  
ATOM   3154  O   GLU A 400     -23.605   6.110  23.920  1.00 97.39           O  
ATOM   3155  CG  GLU A 400     -26.465   7.701  24.430  1.00 97.39           C  
ATOM   3156  CD  GLU A 400     -27.931   8.080  24.291  1.00 97.39           C  
ATOM   3157  OE1 GLU A 400     -28.805   7.200  24.464  1.00 97.39           O  
ATOM   3158  OE2 GLU A 400     -28.208   9.267  24.006  1.00 97.39           O  
ATOM   3159  N   ALA A 401     -23.350   7.344  22.121  1.00 97.19           N  
ATOM   3160  CA  ALA A 401     -23.059   6.225  21.228  1.00 97.19           C  
ATOM   3161  C   ALA A 401     -21.760   5.530  21.626  1.00 97.19           C  
ATOM   3162  CB  ALA A 401     -22.980   6.706  19.781  1.00 97.19           C  
ATOM   3163  O   ALA A 401     -21.556   4.355  21.312  1.00 97.19           O  
ATOM   3164  N   LEU A 402     -20.864   6.218  22.393  1.00 97.91           N  
ATOM   3165  CA  LEU A 402     -19.540   5.687  22.700  1.00 97.91           C  
ATOM   3166  C   LEU A 402     -19.310   5.636  24.206  1.00 97.91           C  
ATOM   3167  CB  LEU A 402     -18.455   6.537  22.034  1.00 97.91           C  
ATOM   3168  O   LEU A 402     -18.218   5.289  24.661  1.00 97.91           O  
ATOM   3169  CG  LEU A 402     -18.571   6.722  20.520  1.00 97.91           C  
ATOM   3170  CD1 LEU A 402     -17.457   7.630  20.010  1.00 97.91           C  
ATOM   3171  CD2 LEU A 402     -18.534   5.372  19.812  1.00 97.91           C  
ATOM   3172  N   LYS A 403     -20.244   6.013  25.044  1.00 97.09           N  
ATOM   3173  CA  LYS A 403     -20.073   6.280  26.469  1.00 97.09           C  
ATOM   3174  C   LYS A 403     -19.801   4.992  27.241  1.00 97.09           C  
ATOM   3175  CB  LYS A 403     -21.308   6.981  27.037  1.00 97.09           C  
ATOM   3176  O   LYS A 403     -19.146   5.014  28.285  1.00 97.09           O  
ATOM   3177  CG  LYS A 403     -22.557   6.112  27.060  1.00 97.09           C  
ATOM   3178  CD  LYS A 403     -23.747   6.859  27.647  1.00 97.09           C  
ATOM   3179  CE  LYS A 403     -25.004   6.000  27.645  1.00 97.09           C  
ATOM   3180  NZ  LYS A 403     -26.170   6.723  28.235  1.00 97.09           N  
ATOM   3181  N   ASN A 404     -20.251   3.858  26.702  1.00 97.50           N  
ATOM   3182  CA  ASN A 404     -20.159   2.607  27.447  1.00 97.50           C  
ATOM   3183  C   ASN A 404     -18.869   1.857  27.126  1.00 97.50           C  
ATOM   3184  CB  ASN A 404     -21.373   1.721  27.161  1.00 97.50           C  
ATOM   3185  O   ASN A 404     -18.591   0.811  27.715  1.00 97.50           O  
ATOM   3186  CG  ASN A 404     -22.659   2.293  27.725  1.00 97.50           C  
ATOM   3187  ND2 ASN A 404     -23.750   2.143  26.983  1.00 97.50           N  
ATOM   3188  OD1 ASN A 404     -22.671   2.866  28.818  1.00 97.50           O  
ATOM   3189  N   LEU A 405     -18.128   2.394  26.204  1.00 97.56           N  
ATOM   3190  CA  LEU A 405     -16.857   1.748  25.899  1.00 97.56           C  
ATOM   3191  C   LEU A 405     -15.897   1.852  27.080  1.00 97.56           C  
ATOM   3192  CB  LEU A 405     -16.222   2.373  24.654  1.00 97.56           C  
ATOM   3193  O   LEU A 405     -15.756   2.921  27.678  1.00 97.56           O  
ATOM   3194  CG  LEU A 405     -16.956   2.144  23.332  1.00 97.56           C  
ATOM   3195  CD1 LEU A 405     -16.231   2.854  22.194  1.00 97.56           C  
ATOM   3196  CD2 LEU A 405     -17.084   0.653  23.042  1.00 97.56           C  
ATOM   3197  N   LYS A 406     -15.217   0.802  27.427  1.00 96.35           N  
ATOM   3198  CA  LYS A 406     -14.318   0.772  28.577  1.00 96.35           C  
ATOM   3199  C   LYS A 406     -12.859   0.844  28.136  1.00 96.35           C  
ATOM   3200  CB  LYS A 406     -14.552  -0.491  29.408  1.00 96.35           C  
ATOM   3201  O   LYS A 406     -11.973   1.123  28.947  1.00 96.35           O  
ATOM   3202  CG  LYS A 406     -15.946  -0.587  30.009  1.00 96.35           C  
ATOM   3203  CD  LYS A 406     -16.115  -1.857  30.832  1.00 96.35           C  
ATOM   3204  CE  LYS A 406     -17.500  -1.939  31.459  1.00 96.35           C  
ATOM   3205  NZ  LYS A 406     -17.696  -3.219  32.203  1.00 96.35           N  
ATOM   3206  N   ARG A 407     -12.653   0.577  26.836  1.00 94.27           N  
ATOM   3207  CA  ARG A 407     -11.299   0.608  26.291  1.00 94.27           C  
ATOM   3208  C   ARG A 407     -11.309   1.028  24.825  1.00 94.27           C  
ATOM   3209  CB  ARG A 407     -10.627  -0.758  26.440  1.00 94.27           C  
ATOM   3210  O   ARG A 407     -12.350   0.976  24.166  1.00 94.27           O  
ATOM   3211  CG  ARG A 407     -11.319  -1.872  25.671  1.00 94.27           C  
ATOM   3212  CD  ARG A 407     -10.661  -3.223  25.920  1.00 94.27           C  
ATOM   3213  NE  ARG A 407     -11.397  -4.307  25.277  1.00 94.27           N  
ATOM   3214  NH1 ARG A 407      -9.954  -5.974  25.970  1.00 94.27           N  
ATOM   3215  NH2 ARG A 407     -11.786  -6.495  24.695  1.00 94.27           N  
ATOM   3216  CZ  ARG A 407     -11.044  -5.589  25.315  1.00 94.27           C  
ATOM   3217  N   PRO A 408     -10.135   1.453  24.285  1.00 95.60           N  
ATOM   3218  CA  PRO A 408     -10.025   1.751  22.856  1.00 95.60           C  
ATOM   3219  C   PRO A 408      -9.983   0.493  21.992  1.00 95.60           C  
ATOM   3220  CB  PRO A 408      -8.708   2.525  22.757  1.00 95.60           C  
ATOM   3221  O   PRO A 408      -9.468  -0.541  22.425  1.00 95.60           O  
ATOM   3222  CG  PRO A 408      -8.362   2.871  24.169  1.00 95.60           C  
ATOM   3223  CD  PRO A 408      -9.016   1.872  25.079  1.00 95.60           C  
ATOM   3224  N   TYR A 409     -10.603   0.598  20.755  1.00 97.07           N  
ATOM   3225  CA  TYR A 409     -10.563  -0.461  19.752  1.00 97.07           C  
ATOM   3226  C   TYR A 409      -9.908   0.030  18.467  1.00 97.07           C  
ATOM   3227  CB  TYR A 409     -11.975  -0.974  19.456  1.00 97.07           C  
ATOM   3228  O   TYR A 409     -10.184   1.141  18.007  1.00 97.07           O  
ATOM   3229  CG  TYR A 409     -12.646  -1.624  20.641  1.00 97.07           C  
ATOM   3230  CD1 TYR A 409     -12.690  -3.011  20.767  1.00 97.07           C  
ATOM   3231  CD2 TYR A 409     -13.239  -0.854  21.636  1.00 97.07           C  
ATOM   3232  CE1 TYR A 409     -13.308  -3.615  21.857  1.00 97.07           C  
ATOM   3233  CE2 TYR A 409     -13.860  -1.447  22.730  1.00 97.07           C  
ATOM   3234  OH  TYR A 409     -14.503  -3.419  23.913  1.00 97.07           O  
ATOM   3235  CZ  TYR A 409     -13.889  -2.826  22.832  1.00 97.07           C  
ATOM   3236  N   ILE A 410      -8.967  -0.723  17.947  1.00 97.87           N  
ATOM   3237  CA  ILE A 410      -8.588  -0.558  16.548  1.00 97.87           C  
ATOM   3238  C   ILE A 410      -9.437  -1.475  15.671  1.00 97.87           C  
ATOM   3239  CB  ILE A 410      -7.086  -0.848  16.331  1.00 97.87           C  
ATOM   3240  O   ILE A 410      -9.135  -2.663  15.530  1.00 97.87           O  
ATOM   3241  CG1 ILE A 410      -6.231   0.076  17.206  1.00 97.87           C  
ATOM   3242  CG2 ILE A 410      -6.715  -0.700  14.852  1.00 97.87           C  
ATOM   3243  CD1 ILE A 410      -4.740  -0.226  17.152  1.00 97.87           C  
ATOM   3244  N   VAL A 411     -10.539  -0.868  15.139  1.00 98.58           N  
ATOM   3245  CA  VAL A 411     -11.589  -1.632  14.473  1.00 98.58           C  
ATOM   3246  C   VAL A 411     -11.218  -1.852  13.008  1.00 98.58           C  
ATOM   3247  CB  VAL A 411     -12.958  -0.924  14.576  1.00 98.58           C  
ATOM   3248  O   VAL A 411     -11.053  -0.891  12.252  1.00 98.58           O  
ATOM   3249  CG1 VAL A 411     -14.060  -1.788  13.963  1.00 98.58           C  
ATOM   3250  CG2 VAL A 411     -13.280  -0.596  16.032  1.00 98.58           C  
ATOM   3251  N   PRO A 412     -11.035  -3.139  12.539  1.00 98.61           N  
ATOM   3252  CA  PRO A 412     -10.816  -3.372  11.110  1.00 98.61           C  
ATOM   3253  C   PRO A 412     -12.043  -3.040  10.263  1.00 98.61           C  
ATOM   3254  CB  PRO A 412     -10.495  -4.867  11.042  1.00 98.61           C  
ATOM   3255  O   PRO A 412     -13.145  -3.511  10.555  1.00 98.61           O  
ATOM   3256  CG  PRO A 412     -11.213  -5.466  12.208  1.00 98.61           C  
ATOM   3257  CD  PRO A 412     -11.187  -4.480  13.341  1.00 98.61           C  
ATOM   3258  N   ILE A 413     -11.819  -2.234   9.233  1.00 98.76           N  
ATOM   3259  CA  ILE A 413     -12.914  -1.825   8.360  1.00 98.76           C  
ATOM   3260  C   ILE A 413     -12.945  -2.715   7.119  1.00 98.76           C  
ATOM   3261  CB  ILE A 413     -12.786  -0.340   7.951  1.00 98.76           C  
ATOM   3262  O   ILE A 413     -13.974  -3.317   6.805  1.00 98.76           O  
ATOM   3263  CG1 ILE A 413     -12.741   0.554   9.195  1.00 98.76           C  
ATOM   3264  CG2 ILE A 413     -13.938   0.066   7.026  1.00 98.76           C  
ATOM   3265  CD1 ILE A 413     -13.913   0.353  10.146  1.00 98.76           C  
ATOM   3266  N   LEU A 414     -11.772  -2.842   6.457  1.00 98.82           N  
ATOM   3267  CA  LEU A 414     -11.613  -3.663   5.262  1.00 98.82           C  
ATOM   3268  C   LEU A 414     -10.141  -3.962   4.999  1.00 98.82           C  
ATOM   3269  CB  LEU A 414     -12.229  -2.965   4.046  1.00 98.82           C  
ATOM   3270  O   LEU A 414      -9.260  -3.302   5.555  1.00 98.82           O  
ATOM   3271  CG  LEU A 414     -11.650  -1.596   3.685  1.00 98.82           C  
ATOM   3272  CD1 LEU A 414     -10.385  -1.760   2.848  1.00 98.82           C  
ATOM   3273  CD2 LEU A 414     -12.684  -0.757   2.942  1.00 98.82           C  
ATOM   3274  N   TRP A 415      -9.895  -5.063   4.349  1.00 98.72           N  
ATOM   3275  CA  TRP A 415      -8.545  -5.192   3.810  1.00 98.72           C  
ATOM   3276  C   TRP A 415      -8.574  -5.300   2.289  1.00 98.72           C  
ATOM   3277  CB  TRP A 415      -7.841  -6.414   4.407  1.00 98.72           C  
ATOM   3278  O   TRP A 415      -9.604  -5.645   1.704  1.00 98.72           O  
ATOM   3279  CG  TRP A 415      -8.416  -7.725   3.963  1.00 98.72           C  
ATOM   3280  CD1 TRP A 415      -9.445  -8.413   4.544  1.00 98.72           C  
ATOM   3281  CD2 TRP A 415      -7.989  -8.510   2.845  1.00 98.72           C  
ATOM   3282  CE2 TRP A 415      -8.805  -9.662   2.807  1.00 98.72           C  
ATOM   3283  CE3 TRP A 415      -6.995  -8.350   1.871  1.00 98.72           C  
ATOM   3284  NE1 TRP A 415      -9.684  -9.578   3.853  1.00 98.72           N  
ATOM   3285  CH2 TRP A 415      -7.677 -10.469   0.889  1.00 98.72           C  
ATOM   3286  CZ2 TRP A 415      -8.657 -10.650   1.831  1.00 98.72           C  
ATOM   3287  CZ3 TRP A 415      -6.849  -9.335   0.900  1.00 98.72           C  
ATOM   3288  N   LEU A 416      -7.490  -4.897   1.656  1.00 98.51           N  
ATOM   3289  CA  LEU A 416      -7.464  -4.839   0.199  1.00 98.51           C  
ATOM   3290  C   LEU A 416      -6.262  -5.597  -0.354  1.00 98.51           C  
ATOM   3291  CB  LEU A 416      -7.429  -3.385  -0.279  1.00 98.51           C  
ATOM   3292  O   LEU A 416      -5.257  -5.767   0.339  1.00 98.51           O  
ATOM   3293  CG  LEU A 416      -6.206  -2.564   0.135  1.00 98.51           C  
ATOM   3294  CD1 LEU A 416      -5.139  -2.617  -0.953  1.00 98.51           C  
ATOM   3295  CD2 LEU A 416      -6.605  -1.122   0.431  1.00 98.51           C  
ATOM   3296  N   ASN A 417      -6.493  -6.159  -1.522  1.00 98.45           N  
ATOM   3297  CA  ASN A 417      -5.483  -6.806  -2.352  1.00 98.45           C  
ATOM   3298  C   ASN A 417      -5.390  -6.155  -3.730  1.00 98.45           C  
ATOM   3299  CB  ASN A 417      -5.778  -8.301  -2.490  1.00 98.45           C  
ATOM   3300  O   ASN A 417      -6.336  -6.219  -4.516  1.00 98.45           O  
ATOM   3301  CG  ASN A 417      -4.773  -9.015  -3.372  1.00 98.45           C  
ATOM   3302  ND2 ASN A 417      -5.131 -10.208  -3.832  1.00 98.45           N  
ATOM   3303  OD1 ASN A 417      -3.684  -8.500  -3.637  1.00 98.45           O  
ATOM   3304  N   GLU A 418      -4.282  -5.520  -3.955  1.00 97.67           N  
ATOM   3305  CA  GLU A 418      -3.993  -4.994  -5.286  1.00 97.67           C  
ATOM   3306  C   GLU A 418      -2.931  -5.832  -5.992  1.00 97.67           C  
ATOM   3307  CB  GLU A 418      -3.540  -3.534  -5.200  1.00 97.67           C  
ATOM   3308  O   GLU A 418      -1.781  -5.887  -5.549  1.00 97.67           O  
ATOM   3309  CG  GLU A 418      -3.364  -2.864  -6.555  1.00 97.67           C  
ATOM   3310  CD  GLU A 418      -3.094  -1.371  -6.456  1.00 97.67           C  
ATOM   3311  OE1 GLU A 418      -1.925  -0.953  -6.617  1.00 97.67           O  
ATOM   3312  OE2 GLU A 418      -4.060  -0.613  -6.213  1.00 97.67           O  
ATOM   3313  N   THR A 419      -3.367  -6.406  -7.072  1.00 97.14           N  
ATOM   3314  CA  THR A 419      -2.464  -7.331  -7.748  1.00 97.14           C  
ATOM   3315  C   THR A 419      -2.337  -6.978  -9.227  1.00 97.14           C  
ATOM   3316  CB  THR A 419      -2.946  -8.787  -7.604  1.00 97.14           C  
ATOM   3317  O   THR A 419      -3.276  -6.454  -9.829  1.00 97.14           O  
ATOM   3318  CG2 THR A 419      -2.952  -9.222  -6.142  1.00 97.14           C  
ATOM   3319  OG1 THR A 419      -4.274  -8.899  -8.131  1.00 97.14           O  
ATOM   3320  N   GLY A 420      -1.211  -7.151  -9.736  1.00 95.31           N  
ATOM   3321  CA  GLY A 420      -0.884  -7.034 -11.148  1.00 95.31           C  
ATOM   3322  C   GLY A 420       0.186  -8.011 -11.596  1.00 95.31           C  
ATOM   3323  O   GLY A 420       1.217  -8.158 -10.935  1.00 95.31           O  
ATOM   3324  N   THR A 421      -0.184  -8.707 -12.633  1.00 95.17           N  
ATOM   3325  CA  THR A 421       0.762  -9.656 -13.211  1.00 95.17           C  
ATOM   3326  C   THR A 421       0.966  -9.379 -14.697  1.00 95.17           C  
ATOM   3327  CB  THR A 421       0.286 -11.107 -13.016  1.00 95.17           C  
ATOM   3328  O   THR A 421       0.016  -9.041 -15.407  1.00 95.17           O  
ATOM   3329  CG2 THR A 421       1.321 -12.099 -13.537  1.00 95.17           C  
ATOM   3330  OG1 THR A 421       0.068 -11.350 -11.621  1.00 95.17           O  
ATOM   3331  N   ILE A 422       2.157  -9.445 -15.116  1.00 92.16           N  
ATOM   3332  CA  ILE A 422       2.441  -9.233 -16.531  1.00 92.16           C  
ATOM   3333  C   ILE A 422       1.614 -10.201 -17.373  1.00 92.16           C  
ATOM   3334  CB  ILE A 422       3.946  -9.406 -16.838  1.00 92.16           C  
ATOM   3335  O   ILE A 422       1.489 -11.380 -17.033  1.00 92.16           O  
ATOM   3336  CG1 ILE A 422       4.241  -9.027 -18.293  1.00 92.16           C  
ATOM   3337  CG2 ILE A 422       4.395 -10.840 -16.544  1.00 92.16           C  
ATOM   3338  CD1 ILE A 422       5.725  -8.906 -18.613  1.00 92.16           C  
ATOM   3339  N   GLY A 423       0.934  -9.710 -18.420  1.00 91.06           N  
ATOM   3340  CA  GLY A 423       0.126 -10.531 -19.308  1.00 91.06           C  
ATOM   3341  C   GLY A 423       0.952 -11.443 -20.194  1.00 91.06           C  
ATOM   3342  O   GLY A 423       2.152 -11.224 -20.373  1.00 91.06           O  
ATOM   3343  N   ASP A 424       0.391 -12.430 -20.825  1.00 92.15           N  
ATOM   3344  CA  ASP A 424       1.062 -13.429 -21.651  1.00 92.15           C  
ATOM   3345  C   ASP A 424       1.755 -12.777 -22.846  1.00 92.15           C  
ATOM   3346  CB  ASP A 424       0.065 -14.485 -22.133  1.00 92.15           C  
ATOM   3347  O   ASP A 424       2.896 -13.113 -23.168  1.00 92.15           O  
ATOM   3348  CG  ASP A 424      -0.397 -15.413 -21.023  1.00 92.15           C  
ATOM   3349  OD1 ASP A 424       0.358 -15.624 -20.050  1.00 92.15           O  
ATOM   3350  OD2 ASP A 424      -1.526 -15.940 -21.125  1.00 92.15           O  
ATOM   3351  N   GLU A 425       1.075 -11.885 -23.501  1.00 89.28           N  
ATOM   3352  CA  GLU A 425       1.622 -11.209 -24.673  1.00 89.28           C  
ATOM   3353  C   GLU A 425       2.864 -10.398 -24.314  1.00 89.28           C  
ATOM   3354  CB  GLU A 425       0.567 -10.302 -25.312  1.00 89.28           C  
ATOM   3355  O   GLU A 425       3.891 -10.495 -24.988  1.00 89.28           O  
ATOM   3356  CG  GLU A 425       1.027  -9.636 -26.600  1.00 89.28           C  
ATOM   3357  CD  GLU A 425       0.040  -8.607 -27.130  1.00 89.28           C  
ATOM   3358  OE1 GLU A 425       0.395  -7.849 -28.060  1.00 89.28           O  
ATOM   3359  OE2 GLU A 425      -1.096  -8.559 -26.608  1.00 89.28           O  
ATOM   3360  N   LYS A 426       2.824  -9.690 -23.281  1.00 87.73           N  
ATOM   3361  CA  LYS A 426       3.939  -8.849 -22.857  1.00 87.73           C  
ATOM   3362  C   LYS A 426       5.072  -9.691 -22.277  1.00 87.73           C  
ATOM   3363  CB  LYS A 426       3.473  -7.818 -21.828  1.00 87.73           C  
ATOM   3364  O   LYS A 426       6.245  -9.332 -22.401  1.00 87.73           O  
ATOM   3365  CG  LYS A 426       2.555  -6.746 -22.398  1.00 87.73           C  
ATOM   3366  CD  LYS A 426       3.303  -5.815 -23.343  1.00 87.73           C  
ATOM   3367  CE  LYS A 426       2.410  -4.685 -23.840  1.00 87.73           C  
ATOM   3368  NZ  LYS A 426       3.107  -3.829 -24.845  1.00 87.73           N  
ATOM   3369  N   ALA A 427       4.607 -10.702 -21.582  1.00 91.69           N  
ATOM   3370  CA  ALA A 427       5.627 -11.626 -21.092  1.00 91.69           C  
ATOM   3371  C   ALA A 427       6.434 -12.215 -22.246  1.00 91.69           C  
ATOM   3372  CB  ALA A 427       4.985 -12.741 -20.272  1.00 91.69           C  
ATOM   3373  O   ALA A 427       7.659 -12.325 -22.163  1.00 91.69           O  
ATOM   3374  N   GLU A 428       5.759 -12.604 -23.318  1.00 90.77           N  
ATOM   3375  CA  GLU A 428       6.418 -13.131 -24.509  1.00 90.77           C  
ATOM   3376  C   GLU A 428       7.327 -12.084 -25.146  1.00 90.77           C  
ATOM   3377  CB  GLU A 428       5.382 -13.616 -25.527  1.00 90.77           C  
ATOM   3378  O   GLU A 428       8.438 -12.398 -25.577  1.00 90.77           O  
ATOM   3379  CG  GLU A 428       5.987 -14.328 -26.728  1.00 90.77           C  
ATOM   3380  CD  GLU A 428       6.795 -15.560 -26.352  1.00 90.77           C  
ATOM   3381  OE1 GLU A 428       7.730 -15.924 -27.100  1.00 90.77           O  
ATOM   3382  OE2 GLU A 428       6.490 -16.166 -25.300  1.00 90.77           O  
ATOM   3383  N   MET A 429       6.777 -10.898 -25.189  1.00 86.61           N  
ATOM   3384  CA  MET A 429       7.579  -9.796 -25.713  1.00 86.61           C  
ATOM   3385  C   MET A 429       8.841  -9.598 -24.881  1.00 86.61           C  
ATOM   3386  CB  MET A 429       6.763  -8.502 -25.741  1.00 86.61           C  
ATOM   3387  O   MET A 429       9.929  -9.415 -25.429  1.00 86.61           O  
ATOM   3388  CG  MET A 429       5.748  -8.443 -26.871  1.00 86.61           C  
ATOM   3389  SD  MET A 429       5.036  -6.765 -27.089  1.00 86.61           S  
ATOM   3390  CE  MET A 429       4.413  -6.461 -25.412  1.00 86.61           C  
ATOM   3391  N   PHE A 430       8.650  -9.620 -23.543  1.00 86.96           N  
ATOM   3392  CA  PHE A 430       9.777  -9.468 -22.630  1.00 86.96           C  
ATOM   3393  C   PHE A 430      10.795 -10.583 -22.835  1.00 86.96           C  
ATOM   3394  CB  PHE A 430       9.294  -9.458 -21.176  1.00 86.96           C  
ATOM   3395  O   PHE A 430      11.998 -10.326 -22.912  1.00 86.96           O  
ATOM   3396  CG  PHE A 430      10.376  -9.136 -20.180  1.00 86.96           C  
ATOM   3397  CD1 PHE A 430      11.097 -10.151 -19.563  1.00 86.96           C  
ATOM   3398  CD2 PHE A 430      10.671  -7.817 -19.860  1.00 86.96           C  
ATOM   3399  CE1 PHE A 430      12.098  -9.856 -18.641  1.00 86.96           C  
ATOM   3400  CE2 PHE A 430      11.671  -7.515 -18.939  1.00 86.96           C  
ATOM   3401  CZ  PHE A 430      12.382  -8.536 -18.330  1.00 86.96           C  
ATOM   3402  N   LYS A 431      10.428 -11.759 -23.008  1.00 89.03           N  
ATOM   3403  CA  LYS A 431      11.312 -12.904 -23.210  1.00 89.03           C  
ATOM   3404  C   LYS A 431      12.102 -12.766 -24.509  1.00 89.03           C  
ATOM   3405  CB  LYS A 431      10.510 -14.206 -23.221  1.00 89.03           C  
ATOM   3406  O   LYS A 431      13.298 -13.061 -24.548  1.00 89.03           O  
ATOM   3407  CG  LYS A 431      10.012 -14.638 -21.849  1.00 89.03           C  
ATOM   3408  CD  LYS A 431       9.408 -16.035 -21.888  1.00 89.03           C  
ATOM   3409  CE  LYS A 431       8.134 -16.072 -22.721  1.00 89.03           C  
ATOM   3410  NZ  LYS A 431       7.535 -17.440 -22.758  1.00 89.03           N  
ATOM   3411  N   THR A 432      11.450 -12.328 -25.527  1.00 85.32           N  
ATOM   3412  CA  THR A 432      12.057 -12.231 -26.850  1.00 85.32           C  
ATOM   3413  C   THR A 432      13.059 -11.081 -26.902  1.00 85.32           C  
ATOM   3414  CB  THR A 432      10.989 -12.036 -27.942  1.00 85.32           C  
ATOM   3415  O   THR A 432      14.152 -11.228 -27.453  1.00 85.32           O  
ATOM   3416  CG2 THR A 432      11.622 -11.994 -29.329  1.00 85.32           C  
ATOM   3417  OG1 THR A 432      10.054 -13.121 -27.887  1.00 85.32           O  
ATOM   3418  N   GLN A 433      12.739 -10.014 -26.231  1.00 78.04           N  
ATOM   3419  CA  GLN A 433      13.521  -8.793 -26.392  1.00 78.04           C  
ATOM   3420  C   GLN A 433      14.639  -8.714 -25.357  1.00 78.04           C  
ATOM   3421  CB  GLN A 433      12.620  -7.561 -26.288  1.00 78.04           C  
ATOM   3422  O   GLN A 433      15.674  -8.089 -25.599  1.00 78.04           O  
ATOM   3423  CG  GLN A 433      11.692  -7.375 -27.480  1.00 78.04           C  
ATOM   3424  CD  GLN A 433      10.905  -6.079 -27.414  1.00 78.04           C  
ATOM   3425  NE2 GLN A 433      10.475  -5.587 -28.572  1.00 78.04           N  
ATOM   3426  OE1 GLN A 433      10.685  -5.525 -26.333  1.00 78.04           O  
ATOM   3427  N   VAL A 434      14.411  -9.405 -24.253  1.00 80.42           N  
ATOM   3428  CA  VAL A 434      15.388  -9.199 -23.189  1.00 80.42           C  
ATOM   3429  C   VAL A 434      16.054 -10.526 -22.835  1.00 80.42           C  
ATOM   3430  CB  VAL A 434      14.738  -8.577 -21.933  1.00 80.42           C  
ATOM   3431  O   VAL A 434      17.237 -10.730 -23.119  1.00 80.42           O  
ATOM   3432  CG1 VAL A 434      15.778  -8.366 -20.834  1.00 80.42           C  
ATOM   3433  CG2 VAL A 434      14.053  -7.257 -22.285  1.00 80.42           C  
ATOM   3434  N   THR A 435      15.297 -11.493 -22.332  1.00 77.22           N  
ATOM   3435  CA  THR A 435      15.857 -12.743 -21.829  1.00 77.22           C  
ATOM   3436  C   THR A 435      16.356 -13.613 -22.979  1.00 77.22           C  
ATOM   3437  CB  THR A 435      14.822 -13.526 -21.001  1.00 77.22           C  
ATOM   3438  O   THR A 435      17.364 -14.310 -22.845  1.00 77.22           O  
ATOM   3439  CG2 THR A 435      14.476 -12.787 -19.713  1.00 77.22           C  
ATOM   3440  OG1 THR A 435      13.629 -13.697 -21.776  1.00 77.22           O  
ATOM   3441  N   GLY A 436      15.709 -13.556 -24.137  1.00 81.34           N  
ATOM   3442  CA  GLY A 436      16.105 -14.324 -25.306  1.00 81.34           C  
ATOM   3443  C   GLY A 436      17.469 -13.934 -25.842  1.00 81.34           C  
ATOM   3444  O   GLY A 436      18.282 -14.799 -26.176  1.00 81.34           O  
ATOM   3445  N   LYS A 437      17.720 -12.659 -25.923  1.00 81.00           N  
ATOM   3446  CA  LYS A 437      18.990 -12.155 -26.436  1.00 81.00           C  
ATOM   3447  C   LYS A 437      20.140 -12.500 -25.494  1.00 81.00           C  
ATOM   3448  CB  LYS A 437      18.921 -10.641 -26.646  1.00 81.00           C  
ATOM   3449  O   LYS A 437      21.229 -12.864 -25.943  1.00 81.00           O  
ATOM   3450  CG  LYS A 437      18.004 -10.215 -27.782  1.00 81.00           C  
ATOM   3451  CD  LYS A 437      18.092  -8.716 -28.040  1.00 81.00           C  
ATOM   3452  CE  LYS A 437      17.180  -8.289 -29.182  1.00 81.00           C  
ATOM   3453  NZ  LYS A 437      17.329  -6.837 -29.497  1.00 81.00           N  
ATOM   3454  N   ILE A 438      19.822 -12.485 -24.219  1.00 82.63           N  
ATOM   3455  CA  ILE A 438      20.842 -12.786 -23.219  1.00 82.63           C  
ATOM   3456  C   ILE A 438      21.180 -14.275 -23.259  1.00 82.63           C  
ATOM   3457  CB  ILE A 438      20.382 -12.379 -21.802  1.00 82.63           C  
ATOM   3458  O   ILE A 438      22.353 -14.652 -23.232  1.00 82.63           O  
ATOM   3459  CG1 ILE A 438      20.205 -10.858 -21.714  1.00 82.63           C  
ATOM   3460  CG2 ILE A 438      21.375 -12.877 -20.748  1.00 82.63           C  
ATOM   3461  CD1 ILE A 438      19.594 -10.381 -20.404  1.00 82.63           C  
ATOM   3462  N   LYS A 439      20.142 -15.066 -23.407  1.00 83.18           N  
ATOM   3463  CA  LYS A 439      20.343 -16.511 -23.464  1.00 83.18           C  
ATOM   3464  C   LYS A 439      21.094 -16.913 -24.730  1.00 83.18           C  
ATOM   3465  CB  LYS A 439      19.001 -17.243 -23.396  1.00 83.18           C  
ATOM   3466  O   LYS A 439      21.959 -17.791 -24.693  1.00 83.18           O  
ATOM   3467  CG  LYS A 439      18.418 -17.338 -21.994  1.00 83.18           C  
ATOM   3468  CD  LYS A 439      17.156 -18.191 -21.970  1.00 83.18           C  
ATOM   3469  CE  LYS A 439      16.532 -18.229 -20.582  1.00 83.18           C  
ATOM   3470  NZ  LYS A 439      15.285 -19.050 -20.558  1.00 83.18           N  
ATOM   3471  N   LEU A 440      20.754 -16.311 -25.842  1.00 86.38           N  
ATOM   3472  CA  LEU A 440      21.408 -16.578 -27.119  1.00 86.38           C  
ATOM   3473  C   LEU A 440      22.897 -16.256 -27.044  1.00 86.38           C  
ATOM   3474  CB  LEU A 440      20.753 -15.764 -28.238  1.00 86.38           C  
ATOM   3475  O   LEU A 440      23.730 -17.046 -27.496  1.00 86.38           O  
ATOM   3476  CG  LEU A 440      21.349 -15.931 -29.636  1.00 86.38           C  
ATOM   3477  CD1 LEU A 440      21.174 -17.368 -30.118  1.00 86.38           C  
ATOM   3478  CD2 LEU A 440      20.707 -14.952 -30.612  1.00 86.38           C  
ATOM   3479  N   LEU A 441      23.194 -15.096 -26.474  1.00 87.06           N  
ATOM   3480  CA  LEU A 441      24.589 -14.702 -26.317  1.00 87.06           C  
ATOM   3481  C   LEU A 441      25.341 -15.700 -25.442  1.00 87.06           C  
ATOM   3482  CB  LEU A 441      24.686 -13.299 -25.711  1.00 87.06           C  
ATOM   3483  O   LEU A 441      26.465 -16.090 -25.764  1.00 87.06           O  
ATOM   3484  CG  LEU A 441      26.094 -12.724 -25.553  1.00 87.06           C  
ATOM   3485  CD1 LEU A 441      26.750 -12.546 -26.918  1.00 87.06           C  
ATOM   3486  CD2 LEU A 441      26.050 -11.400 -24.798  1.00 87.06           C  
ATOM   3487  N   GLY A 442      24.684 -16.094 -24.369  1.00 86.71           N  
ATOM   3488  CA  GLY A 442      25.287 -17.092 -23.500  1.00 86.71           C  
ATOM   3489  C   GLY A 442      25.541 -18.415 -24.196  1.00 86.71           C  
```
