## Supplementary material for "Phylogenetic and protein structure analyses provide insight into the evolution and diversification of the CD36 domain ‘apex’ among scavenger receptor class B proteins across Eukarya": Supplementary_File9_alphafold2_models.txt (part 63 of 114)

```
ATOM   3490  O   GLY A 442      26.601 -19.020 -24.025  1.00 86.71           O  
ATOM   3491  N   MET A 443      24.604 -18.835 -25.011  1.00 88.70           N  
ATOM   3492  CA  MET A 443      24.728 -20.085 -25.755  1.00 88.70           C  
ATOM   3493  C   MET A 443      25.871 -20.009 -26.761  1.00 88.70           C  
ATOM   3494  CB  MET A 443      23.419 -20.415 -26.475  1.00 88.70           C  
ATOM   3495  O   MET A 443      26.648 -20.956 -26.898  1.00 88.70           O  
ATOM   3496  CG  MET A 443      22.330 -20.944 -25.555  1.00 88.70           C  
ATOM   3497  SD  MET A 443      20.916 -21.660 -26.480  1.00 88.70           S  
ATOM   3498  CE  MET A 443      20.221 -20.154 -27.217  1.00 88.70           C  
ATOM   3499  N   VAL A 444      25.977 -18.921 -27.497  1.00 89.90           N  
ATOM   3500  CA  VAL A 444      27.027 -18.702 -28.486  1.00 89.90           C  
ATOM   3501  C   VAL A 444      28.392 -18.720 -27.803  1.00 89.90           C  
ATOM   3502  CB  VAL A 444      26.826 -17.369 -29.241  1.00 89.90           C  
ATOM   3503  O   VAL A 444      29.336 -19.337 -28.304  1.00 89.90           O  
ATOM   3504  CG1 VAL A 444      28.049 -17.044 -30.097  1.00 89.90           C  
ATOM   3505  CG2 VAL A 444      25.567 -17.430 -30.105  1.00 89.90           C  
ATOM   3506  N   GLU A 445      28.360 -17.997 -26.595  1.00 89.61           N  
ATOM   3507  CA  GLU A 445      29.614 -17.944 -25.850  1.00 89.61           C  
ATOM   3508  C   GLU A 445      30.058 -19.338 -25.416  1.00 89.61           C  
ATOM   3509  CB  GLU A 445      29.475 -17.032 -24.628  1.00 89.61           C  
ATOM   3510  O   GLU A 445      31.222 -19.705 -25.587  1.00 89.61           O  
ATOM   3511  CG  GLU A 445      29.317 -15.559 -24.974  1.00 89.61           C  
ATOM   3512  CD  GLU A 445      28.979 -14.693 -23.771  1.00 89.61           C  
ATOM   3513  OE1 GLU A 445      28.865 -13.456 -23.927  1.00 89.61           O  
ATOM   3514  OE2 GLU A 445      28.827 -15.255 -22.664  1.00 89.61           O  
ATOM   3515  N   MET A 446      29.142 -20.132 -24.923  1.00 90.37           N  
ATOM   3516  CA  MET A 446      29.441 -21.478 -24.443  1.00 90.37           C  
ATOM   3517  C   MET A 446      29.794 -22.403 -25.602  1.00 90.37           C  
ATOM   3518  CB  MET A 446      28.254 -22.047 -23.663  1.00 90.37           C  
ATOM   3519  O   MET A 446      30.698 -23.233 -25.487  1.00 90.37           O  
ATOM   3520  CG  MET A 446      28.023 -21.373 -22.320  1.00 90.37           C  
ATOM   3521  SD  MET A 446      29.436 -21.593 -21.170  1.00 90.37           S  
ATOM   3522  CE  MET A 446      29.394 -23.394 -20.953  1.00 90.37           C  
ATOM   3523  N   ALA A 447      29.093 -22.269 -26.693  1.00 92.68           N  
ATOM   3524  CA  ALA A 447      29.347 -23.073 -27.885  1.00 92.68           C  
ATOM   3525  C   ALA A 447      30.743 -22.806 -28.441  1.00 92.68           C  
ATOM   3526  CB  ALA A 447      28.290 -22.792 -28.951  1.00 92.68           C  
ATOM   3527  O   ALA A 447      31.474 -23.741 -28.775  1.00 92.68           O  
ATOM   3528  N   LEU A 448      31.114 -21.503 -28.575  1.00 93.07           N  
ATOM   3529  CA  LEU A 448      32.423 -21.122 -29.095  1.00 93.07           C  
ATOM   3530  C   LEU A 448      33.539 -21.656 -28.203  1.00 93.07           C  
ATOM   3531  CB  LEU A 448      32.531 -19.600 -29.213  1.00 93.07           C  
ATOM   3532  O   LEU A 448      34.530 -22.196 -28.698  1.00 93.07           O  
ATOM   3533  CG  LEU A 448      31.811 -18.959 -30.400  1.00 93.07           C  
ATOM   3534  CD1 LEU A 448      31.806 -17.440 -30.259  1.00 93.07           C  
ATOM   3535  CD2 LEU A 448      32.466 -19.377 -31.712  1.00 93.07           C  
ATOM   3536  N   LEU A 449      33.344 -21.553 -26.910  1.00 93.42           N  
ATOM   3537  CA  LEU A 449      34.340 -22.031 -25.957  1.00 93.42           C  
ATOM   3538  C   LEU A 449      34.442 -23.553 -25.995  1.00 93.42           C  
ATOM   3539  CB  LEU A 449      33.994 -21.566 -24.541  1.00 93.42           C  
ATOM   3540  O   LEU A 449      35.543 -24.104 -26.041  1.00 93.42           O  
ATOM   3541  CG  LEU A 449      35.030 -21.866 -23.456  1.00 93.42           C  
ATOM   3542  CD1 LEU A 449      36.310 -21.078 -23.714  1.00 93.42           C  
ATOM   3543  CD2 LEU A 449      34.467 -21.546 -22.076  1.00 93.42           C  
ATOM   3544  N   GLY A 450      33.278 -24.199 -25.970  1.00 93.54           N  
ATOM   3545  CA  GLY A 450      33.240 -25.653 -25.997  1.00 93.54           C  
ATOM   3546  C   GLY A 450      33.866 -26.243 -27.246  1.00 93.54           C  
ATOM   3547  O   GLY A 450      34.706 -27.141 -27.161  1.00 93.54           O  
ATOM   3548  N   ILE A 451      33.405 -25.729 -28.386  1.00 94.24           N  
ATOM   3549  CA  ILE A 451      33.901 -26.207 -29.672  1.00 94.24           C  
ATOM   3550  C   ILE A 451      35.394 -25.911 -29.792  1.00 94.24           C  
ATOM   3551  CB  ILE A 451      33.131 -25.566 -30.848  1.00 94.24           C  
ATOM   3552  O   ILE A 451      36.163 -26.749 -30.268  1.00 94.24           O  
ATOM   3553  CG1 ILE A 451      31.665 -26.017 -30.836  1.00 94.24           C  
ATOM   3554  CG2 ILE A 451      33.799 -25.910 -32.182  1.00 94.24           C  
ATOM   3555  CD1 ILE A 451      30.777 -25.262 -31.815  1.00 94.24           C  
ATOM   3556  N   GLY A 452      35.791 -24.775 -29.307  1.00 94.08           N  
ATOM   3557  CA  GLY A 452      37.191 -24.387 -29.363  1.00 94.08           C  
ATOM   3558  C   GLY A 452      38.095 -25.292 -28.548  1.00 94.08           C  
ATOM   3559  O   GLY A 452      39.149 -25.718 -29.024  1.00 94.08           O  
ATOM   3560  N   VAL A 453      37.692 -25.652 -27.355  1.00 94.32           N  
ATOM   3561  CA  VAL A 453      38.491 -26.475 -26.454  1.00 94.32           C  
ATOM   3562  C   VAL A 453      38.580 -27.899 -26.997  1.00 94.32           C  
ATOM   3563  CB  VAL A 453      37.905 -26.486 -25.024  1.00 94.32           C  
ATOM   3564  O   VAL A 453      39.657 -28.501 -27.006  1.00 94.32           O  
ATOM   3565  CG1 VAL A 453      38.586 -27.553 -24.169  1.00 94.32           C  
ATOM   3566  CG2 VAL A 453      38.048 -25.108 -24.379  1.00 94.32           C  
ATOM   3567  N   VAL A 454      37.462 -28.379 -27.474  1.00 94.97           N  
ATOM   3568  CA  VAL A 454      37.417 -29.742 -27.994  1.00 94.97           C  
ATOM   3569  C   VAL A 454      38.312 -29.855 -29.226  1.00 94.97           C  
ATOM   3570  CB  VAL A 454      35.974 -30.169 -28.342  1.00 94.97           C  
ATOM   3571  O   VAL A 454      39.095 -30.800 -29.348  1.00 94.97           O  
ATOM   3572  CG1 VAL A 454      35.973 -31.485 -29.119  1.00 94.97           C  
ATOM   3573  CG2 VAL A 454      35.134 -30.294 -27.073  1.00 94.97           C  
ATOM   3574  N   MET A 455      38.177 -28.870 -30.115  1.00 94.49           N  
ATOM   3575  CA  MET A 455      38.982 -28.859 -31.334  1.00 94.49           C  
ATOM   3576  C   MET A 455      40.467 -28.753 -31.004  1.00 94.49           C  
ATOM   3577  CB  MET A 455      38.564 -27.704 -32.245  1.00 94.49           C  
ATOM   3578  O   MET A 455      41.292 -29.442 -31.607  1.00 94.49           O  
ATOM   3579  CG  MET A 455      37.307 -27.983 -33.052  1.00 94.49           C  
ATOM   3580  SD  MET A 455      37.123 -26.848 -34.482  1.00 94.49           S  
ATOM   3581  CE  MET A 455      37.058 -25.254 -33.619  1.00 94.49           C  
ATOM   3582  N   PHE A 456      40.834 -27.891 -30.085  1.00 93.86           N  
ATOM   3583  CA  PHE A 456      42.223 -27.694 -29.690  1.00 93.86           C  
ATOM   3584  C   PHE A 456      42.811 -28.979 -29.118  1.00 93.86           C  
ATOM   3585  CB  PHE A 456      42.337 -26.562 -28.664  1.00 93.86           C  
ATOM   3586  O   PHE A 456      43.896 -29.404 -29.520  1.00 93.86           O  
ATOM   3587  CG  PHE A 456      43.732 -26.356 -28.139  1.00 93.86           C  
ATOM   3588  CD1 PHE A 456      44.085 -26.800 -26.871  1.00 93.86           C  
ATOM   3589  CD2 PHE A 456      44.691 -25.719 -28.915  1.00 93.86           C  
ATOM   3590  CE1 PHE A 456      45.376 -26.610 -26.382  1.00 93.86           C  
ATOM   3591  CE2 PHE A 456      45.983 -25.526 -28.434  1.00 93.86           C  
ATOM   3592  CZ  PHE A 456      46.323 -25.971 -27.167  1.00 93.86           C  
ATOM   3593  N   VAL A 457      42.088 -29.640 -28.265  1.00 93.78           N  
ATOM   3594  CA  VAL A 457      42.565 -30.845 -27.595  1.00 93.78           C  
ATOM   3595  C   VAL A 457      42.667 -31.990 -28.600  1.00 93.78           C  
ATOM   3596  CB  VAL A 457      41.642 -31.245 -26.422  1.00 93.78           C  
ATOM   3597  O   VAL A 457      43.651 -32.733 -28.607  1.00 93.78           O  
ATOM   3598  CG1 VAL A 457      42.044 -32.607 -25.859  1.00 93.78           C  
ATOM   3599  CG2 VAL A 457      41.676 -30.179 -25.329  1.00 93.78           C  
ATOM   3600  N   ALA A 458      41.617 -32.134 -29.430  1.00 94.05           N  
ATOM   3601  CA  ALA A 458      41.592 -33.216 -30.411  1.00 94.05           C  
ATOM   3602  C   ALA A 458      42.765 -33.103 -31.381  1.00 94.05           C  
ATOM   3603  CB  ALA A 458      40.271 -33.211 -31.175  1.00 94.05           C  
ATOM   3604  O   ALA A 458      43.446 -34.093 -31.659  1.00 94.05           O  
ATOM   3605  N   PHE A 459      43.033 -31.906 -31.911  1.00 93.21           N  
ATOM   3606  CA  PHE A 459      44.088 -31.716 -32.899  1.00 93.21           C  
ATOM   3607  C   PHE A 459      45.462 -31.793 -32.245  1.00 93.21           C  
ATOM   3608  CB  PHE A 459      43.921 -30.371 -33.613  1.00 93.21           C  
ATOM   3609  O   PHE A 459      46.426 -32.248 -32.866  1.00 93.21           O  
ATOM   3610  CG  PHE A 459      42.936 -30.405 -34.750  1.00 93.21           C  
ATOM   3611  CD1 PHE A 459      43.304 -30.906 -35.993  1.00 93.21           C  
ATOM   3612  CD2 PHE A 459      41.640 -29.936 -34.576  1.00 93.21           C  
ATOM   3613  CE1 PHE A 459      42.395 -30.939 -37.047  1.00 93.21           C  
ATOM   3614  CE2 PHE A 459      40.725 -29.966 -35.625  1.00 93.21           C  
ATOM   3615  CZ  PHE A 459      41.105 -30.467 -36.860  1.00 93.21           C  
ATOM   3616  N   MET A 460      45.546 -31.412 -30.979  1.00 90.79           N  
ATOM   3617  CA  MET A 460      46.801 -31.526 -30.242  1.00 90.79           C  
ATOM   3618  C   MET A 460      47.137 -32.988 -29.964  1.00 90.79           C  
ATOM   3619  CB  MET A 460      46.727 -30.747 -28.928  1.00 90.79           C  
ATOM   3620  O   MET A 460      48.295 -33.396 -30.078  1.00 90.79           O  
ATOM   3621  CG  MET A 460      46.977 -29.256 -29.084  1.00 90.79           C  
ATOM   3622  SD  MET A 460      48.624 -28.891 -29.807  1.00 90.79           S  
ATOM   3623  CE  MET A 460      49.688 -29.276 -28.389  1.00 90.79           C  
ATOM   3624  N   ILE A 461      46.155 -33.761 -29.563  1.00 91.63           N  
ATOM   3625  CA  ILE A 461      46.342 -35.189 -29.328  1.00 91.63           C  
ATOM   3626  C   ILE A 461      46.762 -35.874 -30.626  1.00 91.63           C  
ATOM   3627  CB  ILE A 461      45.059 -35.843 -28.768  1.00 91.63           C  
ATOM   3628  O   ILE A 461      47.677 -36.702 -30.631  1.00 91.63           O  
ATOM   3629  CG1 ILE A 461      44.759 -35.310 -27.362  1.00 91.63           C  
ATOM   3630  CG2 ILE A 461      45.191 -37.368 -28.759  1.00 91.63           C  
ATOM   3631  CD1 ILE A 461      43.415 -35.758 -26.804  1.00 91.63           C  
ATOM   3632  N   SER A 462      46.057 -35.551 -31.731  1.00 89.68           N  
ATOM   3633  CA  SER A 462      46.384 -36.127 -33.031  1.00 89.68           C  
ATOM   3634  C   SER A 462      47.792 -35.740 -33.470  1.00 89.68           C  
ATOM   3635  CB  SER A 462      45.371 -35.678 -34.086  1.00 89.68           C  
ATOM   3636  O   SER A 462      48.516 -36.558 -34.042  1.00 89.68           O  
ATOM   3637  OG  SER A 462      44.075 -36.159 -33.775  1.00 89.68           O  
ATOM   3638  N   TYR A 463      48.125 -34.491 -33.230  1.00 88.46           N  
ATOM   3639  CA  TYR A 463      49.463 -34.020 -33.569  1.00 88.46           C  
ATOM   3640  C   TYR A 463      50.524 -34.777 -32.778  1.00 88.46           C  
ATOM   3641  CB  TYR A 463      49.588 -32.517 -33.304  1.00 88.46           C  
ATOM   3642  O   TYR A 463      51.537 -35.204 -33.338  1.00 88.46           O  
ATOM   3643  CG  TYR A 463      50.977 -31.973 -33.535  1.00 88.46           C  
ATOM   3644  CD1 TYR A 463      51.817 -31.676 -32.464  1.00 88.46           C  
ATOM   3645  CD2 TYR A 463      51.451 -31.754 -34.823  1.00 88.46           C  
ATOM   3646  CE1 TYR A 463      53.097 -31.173 -32.672  1.00 88.46           C  
ATOM   3647  CE2 TYR A 463      52.729 -31.250 -35.043  1.00 88.46           C  
ATOM   3648  OH  TYR A 463      54.810 -30.466 -34.174  1.00 88.46           O  
ATOM   3649  CZ  TYR A 463      53.543 -30.964 -33.963  1.00 88.46           C  
ATOM   3650  N   CYS A 464      50.316 -35.000 -31.462  1.00 87.17           N  
ATOM   3651  CA  CYS A 464      51.263 -35.695 -30.599  1.00 87.17           C  
ATOM   3652  C   CYS A 464      51.354 -37.171 -30.966  1.00 87.17           C  
ATOM   3653  CB  CYS A 464      50.859 -35.549 -29.132  1.00 87.17           C  
ATOM   3654  O   CYS A 464      52.436 -37.760 -30.926  1.00 87.17           O  
ATOM   3655  SG  CYS A 464      51.034 -33.869 -28.493  1.00 87.17           S  
ATOM   3656  N   ALA A 465      50.243 -37.755 -31.284  1.00 87.32           N  
ATOM   3657  CA  ALA A 465      50.204 -39.157 -31.689  1.00 87.32           C  
ATOM   3658  C   ALA A 465      50.953 -39.370 -33.001  1.00 87.32           C  
ATOM   3659  CB  ALA A 465      48.759 -39.633 -31.822  1.00 87.32           C  
ATOM   3660  O   ALA A 465      51.631 -40.386 -33.179  1.00 87.32           O  
ATOM   3661  N   CYS A 466      50.814 -38.466 -33.973  1.00 83.73           N  
ATOM   3662  CA  CYS A 466      51.476 -38.582 -35.268  1.00 83.73           C  
ATOM   3663  C   CYS A 466      52.980 -38.377 -35.132  1.00 83.73           C  
ATOM   3664  CB  CYS A 466      50.901 -37.567 -36.256  1.00 83.73           C  
ATOM   3665  O   CYS A 466      53.763 -39.016 -35.837  1.00 83.73           O  
ATOM   3666  SG  CYS A 466      49.343 -38.086 -37.009  1.00 83.73           S  
ATOM   3667  N   LYS A 467      53.402 -37.554 -34.235  1.00 78.58           N  
ATOM   3668  CA  LYS A 467      54.825 -37.332 -33.998  1.00 78.58           C  
ATOM   3669  C   LYS A 467      55.464 -38.541 -33.320  1.00 78.58           C  
ATOM   3670  CB  LYS A 467      55.039 -36.080 -33.147  1.00 78.58           C  
ATOM   3671  O   LYS A 467      56.630 -38.854 -33.569  1.00 78.58           O  
ATOM   3672  CG  LYS A 467      56.404 -35.432 -33.330  1.00 78.58           C  
ATOM   3673  CD  LYS A 467      56.556 -34.193 -32.459  1.00 78.58           C  
ATOM   3674  CE  LYS A 467      57.971 -33.634 -32.522  1.00 78.58           C  
ATOM   3675  NZ  LYS A 467      58.095 -32.352 -31.765  1.00 78.58           N  
ATOM   3676  N   SER A 468      54.716 -39.153 -32.407  1.00 77.30           N  
ATOM   3677  CA  SER A 468      55.235 -40.329 -31.716  1.00 77.30           C  
ATOM   3678  C   SER A 468      55.428 -41.496 -32.679  1.00 77.30           C  
ATOM   3679  CB  SER A 468      54.295 -40.743 -30.583  1.00 77.30           C  
ATOM   3680  O   SER A 468      56.334 -42.312 -32.500  1.00 77.30           O  
ATOM   3681  OG  SER A 468      54.762 -41.921 -29.947  1.00 77.30           O  
ATOM   3682  N   LYS A 469      54.648 -41.610 -33.787  1.00 72.04           N  
ATOM   3683  CA  LYS A 469      54.762 -42.696 -34.756  1.00 72.04           C  
ATOM   3684  C   LYS A 469      55.955 -42.484 -35.683  1.00 72.04           C  
ATOM   3685  CB  LYS A 469      53.476 -42.821 -35.576  1.00 72.04           C  
ATOM   3686  O   LYS A 469      56.575 -43.448 -36.136  1.00 72.04           O  
ATOM   3687  CG  LYS A 469      52.373 -43.606 -34.882  1.00 72.04           C  
ATOM   3688  CD  LYS A 469      51.166 -43.797 -35.792  1.00 72.04           C  
ATOM   3689  CE  LYS A 469      50.045 -44.546 -35.084  1.00 72.04           C  
ATOM   3690  NZ  LYS A 469      48.836 -44.680 -35.951  1.00 72.04           N  
ATOM   3691  N   ASN A 470      56.366 -41.219 -35.889  1.00 63.17           N  
ATOM   3692  CA  ASN A 470      57.500 -40.943 -36.765  1.00 63.17           C  
ATOM   3693  C   ASN A 470      58.827 -41.093 -36.028  1.00 63.17           C  
ATOM   3694  CB  ASN A 470      57.383 -39.542 -37.369  1.00 63.17           C  
ATOM   3695  O   ASN A 470      59.873 -41.274 -36.654  1.00 63.17           O  
ATOM   3696  CG  ASN A 470      56.450 -39.497 -38.564  1.00 63.17           C  
ATOM   3697  ND2 ASN A 470      56.162 -38.294 -39.046  1.00 63.17           N  
ATOM   3698  OD1 ASN A 470      55.993 -40.535 -39.049  1.00 63.17           O  
ATOM   3699  N   GLY A 471      58.880 -41.133 -34.648  1.00 56.31           N  
ATOM   3700  CA  GLY A 471      60.099 -41.304 -33.874  1.00 56.31           C  
ATOM   3701  C   GLY A 471      60.402 -42.755 -33.552  1.00 56.31           C  
ATOM   3702  O   GLY A 471      61.528 -43.092 -33.180  1.00 56.31           O  
ATOM   3703  N   LYS A 472      59.726 -43.884 -34.031  1.00 40.66           N  
ATOM   3704  CA  LYS A 472      60.159 -45.278 -33.995  1.00 40.66           C  
ATOM   3705  C   LYS A 472      60.746 -45.706 -35.338  1.00 40.66           C  
ATOM   3706  CB  LYS A 472      58.994 -46.193 -33.617  1.00 40.66           C  
ATOM   3707  O   LYS A 472      61.734 -46.441 -35.383  1.00 40.66           O  
ATOM   3708  CG  LYS A 472      58.779 -46.334 -32.117  1.00 40.66           C  
ATOM   3709  CD  LYS A 472      57.658 -47.316 -31.803  1.00 40.66           C  
ATOM   3710  CE  LYS A 472      57.402 -47.413 -30.305  1.00 40.66           C  
ATOM   3711  NZ  LYS A 472      56.255 -48.319 -29.997  1.00 40.66           N  
TER    3712      LYS A 472                                                      
ENDMDL                                                                          
END                                                                             
HEADER	MODEL     1                                                                     
ATOM      1  N   MET A   1     -11.901 -14.254  79.761  1.00 32.33           N  
ATOM      2  CA  MET A   1     -10.561 -13.706  79.951  1.00 32.33           C  
ATOM      3  C   MET A   1      -9.997 -13.180  78.636  1.00 32.33           C  
ATOM      4  CB  MET A   1      -9.624 -14.764  80.537  1.00 32.33           C  
ATOM      5  O   MET A   1      -9.772 -13.949  77.700  1.00 32.33           O  
ATOM      6  CG  MET A   1      -9.331 -14.572  82.016  1.00 32.33           C  
ATOM      7  SD  MET A   1      -8.180 -15.840  82.674  1.00 32.33           S  
ATOM      8  CE  MET A   1      -8.240 -15.440  84.443  1.00 32.33           C  
ATOM      9  N   GLY A   2     -10.289 -11.975  78.343  1.00 33.40           N  
ATOM     10  CA  GLY A   2      -9.372 -10.908  77.975  1.00 33.40           C  
ATOM     11  C   GLY A   2      -9.919  -9.999  76.890  1.00 33.40           C  
ATOM     12  O   GLY A   2     -10.345 -10.471  75.834  1.00 33.40           O  
ATOM     13  N   ARG A   3     -10.395  -8.806  77.277  1.00 29.90           N  
ATOM     14  CA  ARG A   3      -9.852  -7.466  77.078  1.00 29.90           C  
ATOM     15  C   ARG A   3     -10.848  -6.575  76.343  1.00 29.90           C  
ATOM     16  CB  ARG A   3      -8.534  -7.529  76.303  1.00 29.90           C  
ATOM     17  O   ARG A   3     -11.349  -6.942  75.278  1.00 29.90           O  
ATOM     18  CG  ARG A   3      -7.325  -7.080  77.107  1.00 29.90           C  
ATOM     19  CD  ARG A   3      -6.062  -7.049  76.257  1.00 29.90           C  
ATOM     20  NE  ARG A   3      -4.857  -7.078  77.081  1.00 29.90           N  
ATOM     21  NH1 ARG A   3      -3.390  -6.887  75.306  1.00 29.90           N  
ATOM     22  NH2 ARG A   3      -2.590  -7.037  77.449  1.00 29.90           N  
ATOM     23  CZ  ARG A   3      -3.615  -7.001  76.610  1.00 29.90           C  
ATOM     24  N   TYR A   4     -11.572  -5.729  77.025  1.00 29.75           N  
ATOM     25  CA  TYR A   4     -11.867  -4.302  77.093  1.00 29.75           C  
ATOM     26  C   TYR A   4     -11.091  -3.534  76.030  1.00 29.75           C  
ATOM     27  CB  TYR A   4     -11.537  -3.750  78.483  1.00 29.75           C  
ATOM     28  O   TYR A   4      -9.859  -3.569  76.006  1.00 29.75           O  
ATOM     29  CG  TYR A   4     -12.743  -3.594  79.377  1.00 29.75           C  
ATOM     30  CD1 TYR A   4     -13.507  -2.430  79.352  1.00 29.75           C  
ATOM     31  CD2 TYR A   4     -13.120  -4.610  80.248  1.00 29.75           C  
ATOM     32  CE1 TYR A   4     -14.619  -2.281  80.175  1.00 29.75           C  
ATOM     33  CE2 TYR A   4     -14.229  -4.473  81.076  1.00 29.75           C  
ATOM     34  OH  TYR A   4     -16.070  -3.165  81.850  1.00 29.75           O  
ATOM     35  CZ  TYR A   4     -14.971  -3.307  81.032  1.00 29.75           C  
ATOM     36  N   ASP A   5     -11.684  -3.185  74.888  1.00 35.80           N  
ATOM     37  CA  ASP A   5     -11.319  -1.953  74.195  1.00 35.80           C  
ATOM     38  C   ASP A   5     -12.543  -1.297  73.560  1.00 35.80           C  
ATOM     39  CB  ASP A   5     -10.258  -2.231  73.129  1.00 35.80           C  
ATOM     40  O   ASP A   5     -13.285  -1.944  72.818  1.00 35.80           O  
ATOM     41  CG  ASP A   5      -8.860  -1.829  73.564  1.00 35.80           C  
ATOM     42  OD1 ASP A   5      -8.719  -1.111  74.577  1.00 35.80           O  
ATOM     43  OD2 ASP A   5      -7.890  -2.232  72.886  1.00 35.80           O  
ATOM     44  N   GLU A   6     -13.291  -0.431  74.158  1.00 32.70           N  
ATOM     45  CA  GLU A   6     -13.831   0.909  73.947  1.00 32.70           C  
ATOM     46  C   GLU A   6     -13.171   1.588  72.751  1.00 32.70           C  
ATOM     47  CB  GLU A   6     -13.651   1.765  75.204  1.00 32.70           C  
ATOM     48  O   GLU A   6     -11.953   1.781  72.734  1.00 32.70           O  
ATOM     49  CG  GLU A   6     -14.855   1.752  76.134  1.00 32.70           C  
ATOM     50  CD  GLU A   6     -14.702   2.683  77.326  1.00 32.70           C  
ATOM     51  OE1 GLU A   6     -15.640   2.774  78.150  1.00 32.70           O  
ATOM     52  OE2 GLU A   6     -13.635   3.328  77.437  1.00 32.70           O  
ATOM     53  N   ASP A   7     -13.615   1.356  71.509  1.00 33.22           N  
ATOM     54  CA  ASP A   7     -13.728   2.416  70.512  1.00 33.22           C  
ATOM     55  C   ASP A   7     -14.403   1.905  69.241  1.00 33.22           C  
ATOM     56  CB  ASP A   7     -12.349   2.990  70.180  1.00 33.22           C  
ATOM     57  O   ASP A   7     -14.112   2.381  68.142  1.00 33.22           O  
ATOM     58  CG  ASP A   7     -11.879   4.024  71.188  1.00 33.22           C  
ATOM     59  OD1 ASP A   7     -12.702   4.507  71.995  1.00 33.22           O  
ATOM     60  OD2 ASP A   7     -10.675   4.360  71.174  1.00 33.22           O  
ATOM     61  N   ASN A   8     -15.689   1.572  69.224  1.00 31.98           N  
ATOM     62  CA  ASN A   8     -16.342   1.645  67.922  1.00 31.98           C  
ATOM     63  C   ASN A   8     -17.823   1.988  68.056  1.00 31.98           C  
ATOM     64  CB  ASN A   8     -16.169   0.329  67.160  1.00 31.98           C  
ATOM     65  O   ASN A   8     -18.632   1.134  68.424  1.00 31.98           O  
ATOM     66  CG  ASN A   8     -15.098   0.410  66.090  1.00 31.98           C  
ATOM     67  ND2 ASN A   8     -14.830  -0.712  65.433  1.00 31.98           N  
ATOM     68  OD1 ASN A   8     -14.515   1.472  65.857  1.00 31.98           O  
ATOM     69  N   ALA A   9     -18.188   3.094  68.654  1.00 33.90           N  
ATOM     70  CA  ALA A   9     -19.440   3.804  68.403  1.00 33.90           C  
ATOM     71  C   ALA A   9     -19.315   4.727  67.194  1.00 33.90           C  
ATOM     72  CB  ALA A   9     -19.856   4.602  69.637  1.00 33.90           C  
ATOM     73  O   ALA A   9     -18.560   5.702  67.225  1.00 33.90           O  
ATOM     74  N   HIS A  10     -18.997   4.189  65.973  1.00 31.51           N  
ATOM     75  CA  HIS A  10     -19.478   4.840  64.759  1.00 31.51           C  
ATOM     76  C   HIS A  10     -19.412   3.895  63.564  1.00 31.51           C  
ATOM     77  CB  HIS A  10     -18.668   6.106  64.473  1.00 31.51           C  
ATOM     78  O   HIS A  10     -18.346   3.361  63.248  1.00 31.51           O  
ATOM     79  CG  HIS A  10     -19.205   7.327  65.148  1.00 31.51           C  
ATOM     80  CD2 HIS A  10     -18.612   8.219  65.976  1.00 31.51           C  
ATOM     81  ND1 HIS A  10     -20.510   7.745  65.003  1.00 31.51           N  
ATOM     82  CE1 HIS A  10     -20.696   8.844  65.713  1.00 31.51           C  
ATOM     83  NE2 HIS A  10     -19.560   9.153  66.314  1.00 31.51           N  
ATOM     84  N   ALA A  11     -20.338   2.934  63.402  1.00 33.22           N  
ATOM     85  CA  ALA A  11     -20.708   2.574  62.036  1.00 33.22           C  
ATOM     86  C   ALA A  11     -21.587   1.327  62.016  1.00 33.22           C  
ATOM     87  CB  ALA A  11     -19.458   2.353  61.186  1.00 33.22           C  
ATOM     88  O   ALA A  11     -21.193   0.273  62.522  1.00 33.22           O  
ATOM     89  N   GLU A  12     -22.886   1.411  62.268  1.00 31.03           N  
ATOM     90  CA  GLU A  12     -23.607   0.507  61.377  1.00 31.03           C  
ATOM     91  C   GLU A  12     -25.116   0.689  61.509  1.00 31.03           C  
ATOM     92  CB  GLU A  12     -23.226  -0.948  61.663  1.00 31.03           C  
ATOM     93  O   GLU A  12     -25.678   0.497  62.589  1.00 31.03           O  
ATOM     94  CG  GLU A  12     -22.166  -1.503  60.723  1.00 31.03           C  
ATOM     95  CD  GLU A  12     -21.765  -2.932  61.048  1.00 31.03           C  
ATOM     96  OE1 GLU A  12     -20.897  -3.495  60.342  1.00 31.03           O  
ATOM     97  OE2 GLU A  12     -22.323  -3.495  62.016  1.00 31.03           O  
ATOM     98  N   ALA A  13     -25.824   1.755  61.070  1.00 30.55           N  
ATOM     99  CA  ALA A  13     -27.124   1.847  60.411  1.00 30.55           C  
ATOM    100  C   ALA A  13     -27.492   0.528  59.738  1.00 30.55           C  
ATOM    101  CB  ALA A  13     -27.123   2.980  59.388  1.00 30.55           C  
ATOM    102  O   ALA A  13     -26.834   0.105  58.784  1.00 30.55           O  
ATOM    103  N   LYS A  14     -27.566  -0.570  60.461  1.00 28.75           N  
ATOM    104  CA  LYS A  14     -28.268  -1.848  60.538  1.00 28.75           C  
ATOM    105  C   LYS A  14     -29.762  -1.671  60.283  1.00 28.75           C  
ATOM    106  CB  LYS A  14     -28.043  -2.502  61.902  1.00 28.75           C  
ATOM    107  O   LYS A  14     -30.387  -0.762  60.833  1.00 28.75           O  
ATOM    108  CG  LYS A  14     -26.893  -3.498  61.929  1.00 28.75           C  
ATOM    109  CD  LYS A  14     -26.817  -4.228  63.264  1.00 28.75           C  
ATOM    110  CE  LYS A  14     -25.640  -5.193  63.308  1.00 28.75           C  
ATOM    111  NZ  LYS A  14     -25.558  -5.907  64.617  1.00 28.75           N  
ATOM    112  N   ARG A  15     -30.347  -1.938  59.026  1.00 26.73           N  
ATOM    113  CA  ARG A  15     -31.241  -3.032  58.663  1.00 26.73           C  
ATOM    114  C   ARG A  15     -32.701  -2.631  58.847  1.00 26.73           C  
ATOM    115  CB  ARG A  15     -30.931  -4.279  59.494  1.00 26.73           C  
ATOM    116  O   ARG A  15     -33.141  -2.372  59.969  1.00 26.73           O  
ATOM    117  CG  ARG A  15     -30.588  -5.504  58.662  1.00 26.73           C  
ATOM    118  CD  ARG A  15     -30.439  -6.749  59.526  1.00 26.73           C  
ATOM    119  NE  ARG A  15     -29.041  -7.014  59.854  1.00 26.73           N  
ATOM    120  NH1 ARG A  15     -29.091  -9.228  59.199  1.00 26.73           N  
ATOM    121  NH2 ARG A  15     -27.157  -8.315  60.023  1.00 26.73           N  
ATOM    122  CZ  ARG A  15     -28.433  -8.185  59.691  1.00 26.73           C  
ATOM    123  N   VAL A  16     -33.301  -1.813  58.021  1.00 32.83           N  
ATOM    124  CA  VAL A  16     -34.760  -1.811  58.037  1.00 32.83           C  
ATOM    125  C   VAL A  16     -35.288  -2.938  57.152  1.00 32.83           C  
ATOM    126  CB  VAL A  16     -35.331  -0.453  57.570  1.00 32.83           C  
ATOM    127  O   VAL A  16     -34.919  -3.039  55.980  1.00 32.83           O  
ATOM    128  CG1 VAL A  16     -36.858  -0.478  57.580  1.00 32.83           C  
ATOM    129  CG2 VAL A  16     -34.806   0.678  58.452  1.00 32.83           C  
ATOM    130  N   GLU A  17     -35.115  -4.178  57.572  1.00 28.04           N  
ATOM    131  CA  GLU A  17     -35.898  -5.410  57.578  1.00 28.04           C  
ATOM    132  C   GLU A  17     -37.296  -5.177  57.013  1.00 28.04           C  
ATOM    133  CB  GLU A  17     -35.992  -5.980  58.995  1.00 28.04           C  
ATOM    134  O   GLU A  17     -38.025  -4.301  57.484  1.00 28.04           O  
ATOM    135  CG  GLU A  17     -35.244  -7.293  59.180  1.00 28.04           C  
ATOM    136  CD  GLU A  17     -35.393  -7.877  60.576  1.00 28.04           C  
ATOM    137  OE1 GLU A  17     -34.815  -8.953  60.849  1.00 28.04           O  
ATOM    138  OE2 GLU A  17     -36.095  -7.253  61.404  1.00 28.04           O  
ATOM    139  N   TYR A  18     -37.492  -5.262  55.688  1.00 31.98           N  
ATOM    140  CA  TYR A  18     -38.592  -5.586  54.787  1.00 31.98           C  
ATOM    141  C   TYR A  18     -39.400  -6.766  55.315  1.00 31.98           C  
ATOM    142  CB  TYR A  18     -38.065  -5.901  53.384  1.00 31.98           C  
ATOM    143  O   TYR A  18     -38.878  -7.876  55.443  1.00 31.98           O  
ATOM    144  CG  TYR A  18     -37.984  -4.694  52.481  1.00 31.98           C  
ATOM    145  CD1 TYR A  18     -39.090  -4.274  51.746  1.00 31.98           C  
ATOM    146  CD2 TYR A  18     -36.801  -3.973  52.360  1.00 31.98           C  
ATOM    147  CE1 TYR A  18     -39.019  -3.164  50.911  1.00 31.98           C  
ATOM    148  CE2 TYR A  18     -36.719  -2.861  51.529  1.00 31.98           C  
ATOM    149  OH  TYR A  18     -37.756  -1.364  49.985  1.00 31.98           O  
ATOM    150  CZ  TYR A  18     -37.831  -2.464  50.810  1.00 31.98           C  
ATOM    151  N   SER A  19     -39.996  -6.677  56.500  1.00 30.89           N  
ATOM    152  CA  SER A  19     -40.975  -7.646  56.983  1.00 30.89           C  
ATOM    153  C   SER A  19     -42.384  -7.280  56.529  1.00 30.89           C  
ATOM    154  CB  SER A  19     -40.931  -7.738  58.509  1.00 30.89           C  
ATOM    155  O   SER A  19     -42.758  -6.105  56.532  1.00 30.89           O  
ATOM    156  OG  SER A  19     -41.496  -6.581  59.100  1.00 30.89           O  
ATOM    157  N   SER A  20     -42.923  -7.882  55.389  1.00 30.54           N  
ATOM    158  CA  SER A  20     -44.014  -8.842  55.248  1.00 30.54           C  
ATOM    159  C   SER A  20     -45.267  -8.176  54.688  1.00 30.54           C  
ATOM    160  CB  SER A  20     -44.331  -9.494  56.594  1.00 30.54           C  
ATOM    161  O   SER A  20     -45.868  -7.323  55.344  1.00 30.54           O  
ATOM    162  OG  SER A  20     -45.199  -8.675  57.358  1.00 30.54           O  
ATOM    163  N   PHE A  21     -45.293  -7.901  53.396  1.00 36.36           N  
ATOM    164  CA  PHE A  21     -46.380  -7.727  52.440  1.00 36.36           C  
ATOM    165  C   PHE A  21     -47.262  -8.969  52.391  1.00 36.36           C  
ATOM    166  CB  PHE A  21     -45.827  -7.420  51.045  1.00 36.36           C  
ATOM    167  O   PHE A  21     -48.436  -8.888  52.022  1.00 36.36           O  
ATOM    168  CG  PHE A  21     -46.769  -6.629  50.178  1.00 36.36           C  
ATOM    169  CD1 PHE A  21     -47.596  -7.268  49.262  1.00 36.36           C  
ATOM    170  CD2 PHE A  21     -46.828  -5.245  50.280  1.00 36.36           C  
ATOM    171  CE1 PHE A  21     -48.469  -6.538  48.459  1.00 36.36           C  
ATOM    172  CE2 PHE A  21     -47.698  -4.509  49.481  1.00 36.36           C  
ATOM    173  CZ  PHE A  21     -48.517  -5.157  48.570  1.00 36.36           C  
ATOM    174  N   LYS A  22     -47.149  -9.841  53.441  1.00 33.61           N  
ATOM    175  CA  LYS A  22     -48.032 -11.002  53.373  1.00 33.61           C  
ATOM    176  C   LYS A  22     -48.884 -11.119  54.633  1.00 33.61           C  
ATOM    177  CB  LYS A  22     -47.220 -12.282  53.168  1.00 33.61           C  
ATOM    178  O   LYS A  22     -50.031 -11.568  54.574  1.00 33.61           O  
ATOM    179  CG  LYS A  22     -47.899 -13.308  52.273  1.00 33.61           C  
ATOM    180  CD  LYS A  22     -47.028 -14.542  52.077  1.00 33.61           C  
ATOM    181  CE  LYS A  22     -47.740 -15.605  51.250  1.00 33.61           C  
ATOM    182  NZ  LYS A  22     -46.787 -16.629  50.726  1.00 33.61           N  
ATOM    183  N   ASP A  23     -48.832 -10.115  55.582  1.00 33.11           N  
ATOM    184  CA  ASP A  23     -49.700 -10.354  56.730  1.00 33.11           C  
ATOM    185  C   ASP A  23     -50.669  -9.192  56.938  1.00 33.11           C  
ATOM    186  CB  ASP A  23     -48.869 -10.578  57.995  1.00 33.11           C  
ATOM    187  O   ASP A  23     -51.600  -9.289  57.740  1.00 33.11           O  
ATOM    188  CG  ASP A  23     -48.284 -11.977  58.079  1.00 33.11           C  
ATOM    189  OD1 ASP A  23     -48.798 -12.895  57.405  1.00 33.11           O  
ATOM    190  OD2 ASP A  23     -47.301 -12.164  58.829  1.00 33.11           O  
ATOM    191  N   ALA A  24     -51.039  -8.407  55.892  1.00 39.48           N  
ATOM    192  CA  ALA A  24     -52.117  -7.487  56.244  1.00 39.48           C  
ATOM    193  C   ALA A  24     -53.298  -7.634  55.289  1.00 39.48           C  
ATOM    194  CB  ALA A  24     -51.610  -6.047  56.240  1.00 39.48           C  
ATOM    195  O   ALA A  24     -54.378  -7.094  55.540  1.00 39.48           O  
ATOM    196  N   LEU A  25     -53.304  -8.789  54.598  1.00 34.62           N  
ATOM    197  CA  LEU A  25     -54.544  -8.819  53.829  1.00 34.62           C  
ATOM    198  C   LEU A  25     -55.457  -9.940  54.313  1.00 34.62           C  
ATOM    199  CB  LEU A  25     -54.246  -8.996  52.338  1.00 34.62           C  
ATOM    200  O   LEU A  25     -56.589 -10.071  53.842  1.00 34.62           O  
ATOM    201  CG  LEU A  25     -54.004  -7.714  51.538  1.00 34.62           C  
ATOM    202  CD1 LEU A  25     -52.990  -7.966  50.427  1.00 34.62           C  
ATOM    203  CD2 LEU A  25     -55.315  -7.188  50.963  1.00 34.62           C  
ATOM    204  N   ASP A  26     -55.196 -10.602  55.517  1.00 32.04           N  
ATOM    205  CA  ASP A  26     -56.046 -11.582  56.186  1.00 32.04           C  
ATOM    206  C   ASP A  26     -56.880 -10.928  57.285  1.00 32.04           C  
ATOM    207  CB  ASP A  26     -55.200 -12.715  56.771  1.00 32.04           C  
ATOM    208  O   ASP A  26     -57.667 -11.598  57.956  1.00 32.04           O  
ATOM    209  CG  ASP A  26     -55.106 -13.921  55.853  1.00 32.04           C  
ATOM    210  OD1 ASP A  26     -55.851 -13.984  54.852  1.00 32.04           O  
ATOM    211  OD2 ASP A  26     -54.280 -14.816  56.135  1.00 32.04           O  
ATOM    212  N   ASP A  27     -57.723  -9.918  57.039  1.00 31.46           N  
ATOM    213  CA  ASP A  27     -58.882  -9.668  57.890  1.00 31.46           C  
ATOM    214  C   ASP A  27     -60.090  -9.238  57.061  1.00 31.46           C  
ATOM    215  CB  ASP A  27     -58.558  -8.601  58.939  1.00 31.46           C  
ATOM    216  O   ASP A  27     -60.000  -8.307  56.259  1.00 31.46           O  
ATOM    217  CG  ASP A  27     -57.863  -9.167  60.164  1.00 31.46           C  
ATOM    218  OD1 ASP A  27     -57.861 -10.403  60.349  1.00 31.46           O  
ATOM    219  OD2 ASP A  27     -57.314  -8.369  60.955  1.00 31.46           O  
ATOM    220  N   GLY A  28     -60.846 -10.063  56.408  1.00 29.30           N  
ATOM    221  CA  GLY A  28     -62.231 -10.468  56.593  1.00 29.30           C  
ATOM    222  C   GLY A  28     -63.107  -9.360  57.145  1.00 29.30           C  
ATOM    223  O   GLY A  28     -62.743  -8.701  58.121  1.00 29.30           O  
ATOM    224  N   ASP A  29     -63.894  -8.662  56.368  1.00 29.21           N  
ATOM    225  CA  ASP A  29     -65.319  -8.411  56.559  1.00 29.21           C  
ATOM    226  C   ASP A  29     -65.631  -6.919  56.466  1.00 29.21           C  
ATOM    227  CB  ASP A  29     -65.785  -8.963  57.907  1.00 29.21           C  
ATOM    228  O   ASP A  29     -64.969  -6.100  57.106  1.00 29.21           O  
ATOM    229  CG  ASP A  29     -66.264 -10.402  57.825  1.00 29.21           C  
ATOM    230  OD1 ASP A  29     -66.435 -10.925  56.703  1.00 29.21           O  
ATOM    231  OD2 ASP A  29     -66.475 -11.017  58.893  1.00 29.21           O  
ATOM    232  N   SER A  30     -66.077  -6.346  55.380  1.00 29.15           N  
ATOM    233  CA  SER A  30     -67.264  -5.641  54.909  1.00 29.15           C  
ATOM    234  C   SER A  30     -67.885  -4.801  56.021  1.00 29.15           C  
ATOM    235  CB  SER A  30     -68.297  -6.631  54.369  1.00 29.15           C  
ATOM    236  O   SER A  30     -68.053  -5.276  57.145  1.00 29.15           O  
ATOM    237  OG  SER A  30     -68.737  -7.507  55.393  1.00 29.15           O  
ATOM    238  N   PHE A  31     -67.725  -3.379  56.051  1.00 25.18           N  
ATOM    239  CA  PHE A  31     -68.865  -2.493  56.255  1.00 25.18           C  
ATOM    240  C   PHE A  31     -68.524  -1.068  55.838  1.00 25.18           C  
ATOM    241  CB  PHE A  31     -69.313  -2.520  57.719  1.00 25.18           C  
ATOM    242  O   PHE A  31     -67.517  -0.511  56.279  1.00 25.18           O  
ATOM    243  CG  PHE A  31     -70.765  -2.869  57.904  1.00 25.18           C  
ATOM    244  CD1 PHE A  31     -71.726  -1.871  58.012  1.00 25.18           C  
ATOM    245  CD2 PHE A  31     -71.169  -4.196  57.970  1.00 25.18           C  
ATOM    246  CE1 PHE A  31     -73.071  -2.191  58.183  1.00 25.18           C  
ATOM    247  CE2 PHE A  31     -72.511  -4.524  58.141  1.00 25.18           C  
ATOM    248  CZ  PHE A  31     -73.460  -3.520  58.248  1.00 25.18           C  
ATOM    249  N   PHE A  32     -68.527  -0.529  54.511  1.00 28.51           N  
ATOM    250  CA  PHE A  32     -69.139   0.745  54.155  1.00 28.51           C  
ATOM    251  C   PHE A  32     -69.059   1.728  55.317  1.00 28.51           C  
ATOM    252  CB  PHE A  32     -70.600   0.542  53.738  1.00 28.51           C  
ATOM    253  O   PHE A  32     -70.072   2.029  55.952  1.00 28.51           O  
ATOM    254  CG  PHE A  32     -70.770   0.149  52.295  1.00 28.51           C  
ATOM    255  CD1 PHE A  32     -70.729   1.107  51.290  1.00 28.51           C  
ATOM    256  CD2 PHE A  32     -70.972  -1.179  51.945  1.00 28.51           C  
ATOM    257  CE1 PHE A  32     -70.886   0.746  49.954  1.00 28.51           C  
ATOM    258  CE2 PHE A  32     -71.130  -1.548  50.612  1.00 28.51           C  
ATOM    259  CZ  PHE A  32     -71.088  -0.584  49.618  1.00 28.51           C  
ATOM    260  N   GLY A  33     -67.903   2.050  55.796  1.00 27.30           N  
ATOM    261  CA  GLY A  33     -67.745   3.347  56.434  1.00 27.30           C  
ATOM    262  C   GLY A  33     -66.993   4.347  55.576  1.00 27.30           C  
ATOM    263  O   GLY A  33     -66.005   3.998  54.929  1.00 27.30           O  
ATOM    264  N   SER A  34     -67.557   4.881  54.501  1.00 30.74           N  
ATOM    265  CA  SER A  34     -67.345   6.078  53.693  1.00 30.74           C  
ATOM    266  C   SER A  34     -65.903   6.563  53.792  1.00 30.74           C  
ATOM    267  CB  SER A  34     -68.298   7.193  54.126  1.00 30.74           C  
ATOM    268  O   SER A  34     -65.395   6.798  54.891  1.00 30.74           O  
ATOM    269  OG  SER A  34     -67.887   7.754  55.361  1.00 30.74           O  
ATOM    270  N   PRO A  35     -64.930   6.237  52.885  1.00 36.56           N  
ATOM    271  CA  PRO A  35     -63.547   6.713  52.973  1.00 36.56           C  
ATOM    272  C   PRO A  35     -63.405   8.188  52.604  1.00 36.56           C  
ATOM    273  CB  PRO A  35     -62.805   5.825  51.970  1.00 36.56           C  
ATOM    274  O   PRO A  35     -63.737   8.582  51.483  1.00 36.56           O  
ATOM    275  CG  PRO A  35     -63.856   5.379  51.004  1.00 36.56           C  
ATOM    276  CD  PRO A  35     -65.171   5.971  51.423  1.00 36.56           C  
ATOM    277  N   GLU A  36     -64.145   9.227  53.232  1.00 36.44           N  
ATOM    278  CA  GLU A  36     -63.951  10.644  52.936  1.00 36.44           C  
ATOM    279  C   GLU A  36     -62.813  11.230  53.766  1.00 36.44           C  
ATOM    280  CB  GLU A  36     -65.242  11.427  53.185  1.00 36.44           C  
ATOM    281  O   GLU A  36     -62.723  10.980  54.970  1.00 36.44           O  
ATOM    282  CG  GLU A  36     -66.174  11.475  51.983  1.00 36.44           C  
ATOM    283  CD  GLU A  36     -67.381  12.376  52.195  1.00 36.44           C  
ATOM    284  OE1 GLU A  36     -68.203  12.518  51.262  1.00 36.44           O  
ATOM    285  OE2 GLU A  36     -67.503  12.945  53.302  1.00 36.44           O  
ATOM    286  N   ARG A  37     -61.434  11.152  53.491  1.00 37.37           N  
ATOM    287  CA  ARG A  37     -60.485  12.261  53.479  1.00 37.37           C  
ATOM    288  C   ARG A  37     -59.296  11.973  54.390  1.00 37.37           C  
ATOM    289  CB  ARG A  37     -61.170  13.560  53.908  1.00 37.37           C  
ATOM    290  O   ARG A  37     -59.418  12.027  55.615  1.00 37.37           O  
ATOM    291  CG  ARG A  37     -61.792  14.337  52.758  1.00 37.37           C  
ATOM    292  CD  ARG A  37     -62.424  15.638  53.233  1.00 37.37           C  
ATOM    293  NE  ARG A  37     -63.288  16.222  52.210  1.00 37.37           N  
ATOM    294  NH1 ARG A  37     -63.950  18.019  53.502  1.00 37.37           N  
ATOM    295  NH2 ARG A  37     -64.746  17.782  51.365  1.00 37.37           N  
ATOM    296  CZ  ARG A  37     -63.992  17.340  52.361  1.00 37.37           C  
ATOM    297  N   ALA A  38     -58.567  10.897  54.269  1.00 41.80           N  
ATOM    298  CA  ALA A  38     -57.311  10.647  54.971  1.00 41.80           C  
ATOM    299  C   ALA A  38     -56.260  11.690  54.602  1.00 41.80           C  
ATOM    300  CB  ALA A  38     -56.797   9.244  54.659  1.00 41.80           C  
ATOM    301  O   ALA A  38     -56.014  11.942  53.420  1.00 41.80           O  
ATOM    302  N   SER A  39     -56.243  12.975  55.065  1.00 43.39           N  
ATOM    303  CA  SER A  39     -55.410  14.153  55.283  1.00 43.39           C  
ATOM    304  C   SER A  39     -53.974  13.761  55.617  1.00 43.39           C  
ATOM    305  CB  SER A  39     -55.986  15.017  56.406  1.00 43.39           C  
ATOM    306  O   SER A  39     -53.743  12.825  56.385  1.00 43.39           O  
ATOM    307  OG  SER A  39     -56.349  14.218  57.519  1.00 43.39           O  
ATOM    308  N   PHE A  40     -52.980  13.792  54.670  1.00 46.53           N  
ATOM    309  CA  PHE A  40     -51.542  13.674  54.883  1.00 46.53           C  
ATOM    310  C   PHE A  40     -50.973  14.964  55.461  1.00 46.53           C  
ATOM    311  CB  PHE A  40     -50.830  13.328  53.571  1.00 46.53           C  
ATOM    312  O   PHE A  40     -51.193  16.047  54.914  1.00 46.53           O  
ATOM    313  CG  PHE A  40     -50.268  11.933  53.536  1.00 46.53           C  
ATOM    314  CD1 PHE A  40     -48.973  11.678  53.971  1.00 46.53           C  
ATOM    315  CD2 PHE A  40     -51.036  10.874  53.066  1.00 46.53           C  
ATOM    316  CE1 PHE A  40     -48.451  10.387  53.939  1.00 46.53           C  
ATOM    317  CE2 PHE A  40     -50.520   9.582  53.031  1.00 46.53           C  
ATOM    318  CZ  PHE A  40     -49.227   9.341  53.467  1.00 46.53           C  
ATOM    319  N   CYS A  41     -50.909  15.262  56.712  1.00 47.41           N  
ATOM    320  CA  CYS A  41     -50.274  16.377  57.407  1.00 47.41           C  
ATOM    321  C   CYS A  41     -48.788  16.113  57.618  1.00 47.41           C  
ATOM    322  CB  CYS A  41     -50.953  16.626  58.753  1.00 47.41           C  
ATOM    323  O   CYS A  41     -48.393  14.993  57.947  1.00 47.41           O  
ATOM    324  SG  CYS A  41     -52.644  17.245  58.612  1.00 47.41           S  
ATOM    325  N   VAL A  42     -47.888  16.855  56.835  1.00 48.85           N  
ATOM    326  CA  VAL A  42     -46.443  16.785  57.030  1.00 48.85           C  
ATOM    327  C   VAL A  42     -46.016  17.790  58.097  1.00 48.85           C  
ATOM    328  CB  VAL A  42     -45.680  17.049  55.712  1.00 48.85           C  
ATOM    329  O   VAL A  42     -46.440  18.948  58.073  1.00 48.85           O  
ATOM    330  CG1 VAL A  42     -44.171  17.003  55.944  1.00 48.85           C  
ATOM    331  CG2 VAL A  42     -46.091  16.035  54.646  1.00 48.85           C  
ATOM    332  N   ARG A  43     -45.668  17.448  59.364  1.00 41.58           N  
ATOM    333  CA  ARG A  43     -45.034  18.166  60.466  1.00 41.58           C  
ATOM    334  C   ARG A  43     -43.581  18.497  60.140  1.00 41.58           C  
ATOM    335  CB  ARG A  43     -45.108  17.346  61.755  1.00 41.58           C  
ATOM    336  O   ARG A  43     -42.819  17.623  59.722  1.00 41.58           O  
ATOM    337  CG  ARG A  43     -46.060  17.917  62.794  1.00 41.58           C  
ATOM    338  CD  ARG A  43     -46.030  17.116  64.088  1.00 41.58           C  
ATOM    339  NE  ARG A  43     -47.065  17.555  65.019  1.00 41.58           N  
ATOM    340  NH1 ARG A  43     -46.394  16.170  66.742  1.00 41.58           N  
ATOM    341  NH2 ARG A  43     -48.191  17.566  67.021  1.00 41.58           N  
ATOM    342  CZ  ARG A  43     -47.214  17.096  66.259  1.00 41.58           C  
ATOM    343  N   ARG A  44     -43.229  19.711  59.533  1.00 41.13           N  
ATOM    344  CA  ARG A  44     -41.810  20.031  59.414  1.00 41.13           C  
ATOM    345  C   ARG A  44     -41.213  20.386  60.771  1.00 41.13           C  
ATOM    346  CB  ARG A  44     -41.600  21.185  58.431  1.00 41.13           C  
ATOM    347  O   ARG A  44     -41.786  21.182  61.518  1.00 41.13           O  
ATOM    348  CG  ARG A  44     -41.476  20.745  56.981  1.00 41.13           C  
ATOM    349  CD  ARG A  44     -40.914  21.853  56.101  1.00 41.13           C  
ATOM    350  NE  ARG A  44     -40.859  21.452  54.699  1.00 41.13           N  
ATOM    351  NH1 ARG A  44     -39.677  23.309  53.999  1.00 41.13           N  
ATOM    352  NH2 ARG A  44     -40.282  21.694  52.489  1.00 41.13           N  
ATOM    353  CZ  ARG A  44     -40.273  22.153  53.732  1.00 41.13           C  
ATOM    354  N   PRO A  45     -40.194  19.691  61.277  1.00 42.08           N  
ATOM    355  CA  PRO A  45     -39.419  20.205  62.409  1.00 42.08           C  
ATOM    356  C   PRO A  45     -38.370  21.231  61.988  1.00 42.08           C  
ATOM    357  CB  PRO A  45     -38.757  18.949  62.982  1.00 42.08           C  
ATOM    358  O   PRO A  45     -37.678  21.036  60.986  1.00 42.08           O  
ATOM    359  CG  PRO A  45     -38.824  17.944  61.877  1.00 42.08           C  
ATOM    360  CD  PRO A  45     -39.577  18.549  60.727  1.00 42.08           C  
ATOM    361  N   MET A  46     -38.637  22.477  61.612  1.00 42.33           N  
ATOM    362  CA  MET A  46     -37.529  23.368  61.281  1.00 42.33           C  
ATOM    363  C   MET A  46     -37.005  24.072  62.528  1.00 42.33           C  
ATOM    364  CB  MET A  46     -37.962  24.401  60.240  1.00 42.33           C  
ATOM    365  O   MET A  46     -37.787  24.549  63.351  1.00 42.33           O  
ATOM    366  CG  MET A  46     -37.863  23.906  58.806  1.00 42.33           C  
ATOM    367  SD  MET A  46     -36.898  25.042  57.735  1.00 42.33           S  
ATOM    368  CE  MET A  46     -37.095  24.216  56.132  1.00 42.33           C  
ATOM    369  N   CYS A  47     -35.836  23.741  63.043  1.00 39.29           N  
ATOM    370  CA  CYS A  47     -34.619  24.363  63.554  1.00 39.29           C  
ATOM    371  C   CYS A  47     -34.581  25.848  63.214  1.00 39.29           C  
ATOM    372  CB  CYS A  47     -33.383  23.667  62.985  1.00 39.29           C  
ATOM    373  O   CYS A  47     -34.681  26.224  62.045  1.00 39.29           O  
ATOM    374  SG  CYS A  47     -32.886  22.196  63.907  1.00 39.29           S  
ATOM    375  N   GLY A  48     -35.336  26.795  63.869  1.00 40.10           N  
ATOM    376  CA  GLY A  48     -34.854  28.139  64.146  1.00 40.10           C  
ATOM    377  C   GLY A  48     -35.959  29.099  64.542  1.00 40.10           C  
ATOM    378  O   GLY A  48     -37.079  29.009  64.035  1.00 40.10           O  
ATOM    379  N   VAL A  49     -36.265  29.392  65.872  1.00 39.94           N  
ATOM    380  CA  VAL A  49     -36.500  30.375  66.924  1.00 39.94           C  
ATOM    381  C   VAL A  49     -37.514  31.412  66.445  1.00 39.94           C  
ATOM    382  CB  VAL A  49     -35.189  31.072  67.352  1.00 39.94           C  
ATOM    383  O   VAL A  49     -37.407  31.926  65.330  1.00 39.94           O  
ATOM    384  CG1 VAL A  49     -35.463  32.128  68.421  1.00 39.94           C  
ATOM    385  CG2 VAL A  49     -34.180  30.043  67.860  1.00 39.94           C  
ATOM    386  N   TRP A  50     -38.889  31.236  66.509  1.00 35.35           N  
ATOM    387  CA  TRP A  50     -39.954  32.150  66.911  1.00 35.35           C  
ATOM    388  C   TRP A  50     -41.163  32.014  65.993  1.00 35.35           C  
ATOM    389  CB  TRP A  50     -39.452  33.596  66.906  1.00 35.35           C  
ATOM    390  O   TRP A  50     -41.056  32.215  64.781  1.00 35.35           O  
ATOM    391  CG  TRP A  50     -38.610  33.954  68.094  1.00 35.35           C  
ATOM    392  CD1 TRP A  50     -37.385  33.442  68.420  1.00 35.35           C  
ATOM    393  CD2 TRP A  50     -38.935  34.900  69.117  1.00 35.35           C  
ATOM    394  CE2 TRP A  50     -37.860  34.911  70.033  1.00 35.35           C  
ATOM    395  CE3 TRP A  50     -40.032  35.740  69.348  1.00 35.35           C  
ATOM    396  NE1 TRP A  50     -36.928  34.013  69.585  1.00 35.35           N  
ATOM    397  CH2 TRP A  50     -38.935  36.544  71.366  1.00 35.35           C  
ATOM    398  CZ2 TRP A  50     -37.850  35.731  71.163  1.00 35.35           C  
ATOM    399  CZ3 TRP A  50     -40.021  36.556  70.474  1.00 35.35           C  
ATOM    400  N   GLY A  51     -42.109  31.046  66.134  1.00 38.88           N  
ATOM    401  CA  GLY A  51     -43.524  31.255  65.866  1.00 38.88           C  
ATOM    402  C   GLY A  51     -44.249  29.984  65.464  1.00 38.88           C  
ATOM    403  O   GLY A  51     -43.708  29.163  64.721  1.00 38.88           O  
ATOM    404  N   GLY A  52     -44.812  29.143  66.427  1.00 41.20           N  
ATOM    405  CA  GLY A  52     -45.864  28.151  66.590  1.00 41.20           C  
ATOM    406  C   GLY A  52     -46.013  27.236  65.389  1.00 41.20           C  
ATOM    407  O   GLY A  52     -45.622  27.595  64.277  1.00 41.20           O  
ATOM    408  N   PRO A  53     -46.089  25.769  65.489  1.00 42.88           N  
ATOM    409  CA  PRO A  53     -46.152  24.639  64.558  1.00 42.88           C  
ATOM    410  C   PRO A  53     -47.248  24.802  63.507  1.00 42.88           C  
ATOM    411  CB  PRO A  53     -46.443  23.446  65.471  1.00 42.88           C  
ATOM    412  O   PRO A  53     -48.371  25.191  63.836  1.00 42.88           O  
ATOM    413  CG  PRO A  53     -46.960  24.050  66.737  1.00 42.88           C  
ATOM    414  CD  PRO A  53     -46.807  25.541  66.650  1.00 42.88           C  
ATOM    415  N   ARG A  54     -47.045  25.487  62.350  1.00 45.75           N  
ATOM    416  CA  ARG A  54     -48.048  25.450  61.291  1.00 45.75           C  
ATOM    417  C   ARG A  54     -48.129  24.063  60.662  1.00 45.75           C  
ATOM    418  CB  ARG A  54     -47.735  26.494  60.217  1.00 45.75           C  
ATOM    419  O   ARG A  54     -47.102  23.456  60.350  1.00 45.75           O  
ATOM    420  CG  ARG A  54     -48.022  27.924  60.646  1.00 45.75           C  
ATOM    421  CD  ARG A  54     -47.927  28.894  59.477  1.00 45.75           C  
ATOM    422  NE  ARG A  54     -48.492  30.198  59.811  1.00 45.75           N  
ATOM    423  NH1 ARG A  54     -47.384  31.338  58.135  1.00 45.75           N  
ATOM    424  NH2 ARG A  54     -48.791  32.461  59.554  1.00 45.75           N  
ATOM    425  CZ  ARG A  54     -48.221  31.330  59.166  1.00 45.75           C  
ATOM    426  N   VAL A  55     -48.866  23.119  61.135  1.00 47.66           N  
ATOM    427  CA  VAL A  55     -49.275  21.849  60.545  1.00 47.66           C  
ATOM    428  C   VAL A  55     -49.818  22.085  59.137  1.00 47.66           C  
ATOM    429  CB  VAL A  55     -50.336  21.136  61.412  1.00 47.66           C  
ATOM    430  O   VAL A  55     -50.636  22.982  58.922  1.00 47.66           O  
ATOM    431  CG1 VAL A  55     -50.754  19.812  60.774  1.00 47.66           C  
ATOM    432  CG2 VAL A  55     -49.803  20.907  62.825  1.00 47.66           C  
ATOM    433  N   TRP A  56     -48.934  21.795  58.090  1.00 47.33           N  
ATOM    434  CA  TRP A  56     -49.346  21.846  56.692  1.00 47.33           C  
ATOM    435  C   TRP A  56     -50.253  20.669  56.348  1.00 47.33           C  
ATOM    436  CB  TRP A  56     -48.124  21.852  55.770  1.00 47.33           C  
ATOM    437  O   TRP A  56     -49.850  19.510  56.475  1.00 47.33           O  
ATOM    438  CG  TRP A  56     -48.365  22.506  54.442  1.00 47.33           C  
ATOM    439  CD1 TRP A  56     -49.006  23.691  54.212  1.00 47.33           C  
ATOM    440  CD2 TRP A  56     -47.971  22.007  53.160  1.00 47.33           C  
ATOM    441  CE2 TRP A  56     -48.407  22.943  52.196  1.00 47.33           C  
ATOM    442  CE3 TRP A  56     -47.291  20.859  52.733  1.00 47.33           C  
ATOM    443  NE1 TRP A  56     -49.034  23.960  52.863  1.00 47.33           N  
ATOM    444  CH2 TRP A  56     -47.516  21.633  50.438  1.00 47.33           C  
ATOM    445  CZ2 TRP A  56     -48.183  22.765  50.829  1.00 47.33           C  
ATOM    446  CZ3 TRP A  56     -47.070  20.683  51.372  1.00 47.33           C  
ATOM    447  N   CYS A  57     -51.520  20.700  56.487  1.00 52.96           N  
ATOM    448  CA  CYS A  57     -52.433  19.636  56.084  1.00 52.96           C  
ATOM    449  C   CYS A  57     -52.942  19.863  54.665  1.00 52.96           C  
ATOM    450  CB  CYS A  57     -53.614  19.548  57.051  1.00 52.96           C  
ATOM    451  O   CYS A  57     -53.276  20.989  54.293  1.00 52.96           O  
ATOM    452  SG  CYS A  57     -53.189  18.833  58.654  1.00 52.96           S  
ATOM    453  N   ILE A  58     -52.464  18.969  53.751  1.00 55.62           N  
ATOM    454  CA  ILE A  58     -52.970  18.962  52.382  1.00 55.62           C  
ATOM    455  C   ILE A  58     -54.457  18.615  52.382  1.00 55.62           C  
ATOM    456  CB  ILE A  58     -52.187  17.967  51.496  1.00 55.62           C  
ATOM    457  O   ILE A  58     -54.834  17.472  52.651  1.00 55.62           O  
ATOM    458  CG1 ILE A  58     -50.707  18.360  51.430  1.00 55.62           C  
ATOM    459  CG2 ILE A  58     -52.798  17.898  50.093  1.00 55.62           C  
ATOM    460  CD1 ILE A  58     -49.815  17.307  50.787  1.00 55.62           C  
ATOM    461  N   ARG A  59     -55.322  19.325  52.864  1.00 58.59           N  
ATOM    462  CA  ARG A  59     -56.746  19.046  53.015  1.00 58.59           C  
ATOM    463  C   ARG A  59     -57.515  19.425  51.754  1.00 58.59           C  
ATOM    464  CB  ARG A  59     -57.316  19.794  54.222  1.00 58.59           C  
ATOM    465  O   ARG A  59     -58.466  18.740  51.371  1.00 58.59           O  
ATOM    466  CG  ARG A  59     -57.055  19.107  55.553  1.00 58.59           C  
ATOM    467  CD  ARG A  59     -57.785  19.796  56.697  1.00 58.59           C  
ATOM    468  NE  ARG A  59     -57.564  19.112  57.968  1.00 58.59           N  
ATOM    469  NH1 ARG A  59     -58.645  20.702  59.248  1.00 58.59           N  
ATOM    470  NH2 ARG A  59     -57.722  18.856  60.244  1.00 58.59           N  
ATOM    471  CZ  ARG A  59     -57.978  19.558  59.150  1.00 58.59           C  
ATOM    472  N   ARG A  60     -56.989  20.349  50.785  1.00 67.21           N  
ATOM    473  CA  ARG A  60     -57.784  21.083  49.806  1.00 67.21           C  
ATOM    474  C   ARG A  60     -57.531  20.562  48.395  1.00 67.21           C  
ATOM    475  CB  ARG A  60     -57.475  22.580  49.875  1.00 67.21           C  
ATOM    476  O   ARG A  60     -56.464  20.014  48.111  1.00 67.21           O  
ATOM    477  CG  ARG A  60     -57.824  23.220  51.209  1.00 67.21           C  
ATOM    478  CD  ARG A  60     -57.346  24.663  51.284  1.00 67.21           C  
ATOM    479  NE  ARG A  60     -57.359  25.165  52.655  1.00 67.21           N  
ATOM    480  NH1 ARG A  60     -56.110  27.053  52.196  1.00 67.21           N  
ATOM    481  NH2 ARG A  60     -56.847  26.651  54.329  1.00 67.21           N  
ATOM    482  CZ  ARG A  60     -56.772  26.288  53.057  1.00 67.21           C  
ATOM    483  N   ALA A  61     -58.597  20.518  47.716  1.00 78.95           N  
ATOM    484  CA  ALA A  61     -58.462  20.070  46.332  1.00 78.95           C  
ATOM    485  C   ALA A  61     -57.388  20.870  45.600  1.00 78.95           C  
ATOM    486  CB  ALA A  61     -59.798  20.186  45.603  1.00 78.95           C  
ATOM    487  O   ALA A  61     -56.601  20.308  44.835  1.00 78.95           O  
ATOM    488  N   SER A  62     -57.311  22.283  45.855  1.00 80.41           N  
ATOM    489  CA  SER A  62     -56.311  23.132  45.215  1.00 80.41           C  
ATOM    490  C   SER A  62     -54.901  22.758  45.661  1.00 80.41           C  
ATOM    491  CB  SER A  62     -56.579  24.605  45.525  1.00 80.41           C  
ATOM    492  O   SER A  62     -53.965  22.779  44.860  1.00 80.41           O  
ATOM    493  OG  SER A  62     -56.515  24.844  46.921  1.00 80.41           O  
ATOM    494  N   ASP A  63     -54.691  22.375  46.923  1.00 81.58           N  
ATOM    495  CA  ASP A  63     -53.400  21.962  47.464  1.00 81.58           C  
ATOM    496  C   ASP A  63     -52.941  20.644  46.844  1.00 81.58           C  
ATOM    497  CB  ASP A  63     -53.473  21.830  48.986  1.00 81.58           C  
ATOM    498  O   ASP A  63     -51.764  20.483  46.515  1.00 81.58           O  
ATOM    499  CG  ASP A  63     -53.589  23.169  49.693  1.00 81.58           C  
ATOM    500  OD1 ASP A  63     -53.417  24.221  49.039  1.00 81.58           O  
ATOM    501  OD2 ASP A  63     -53.852  23.173  50.915  1.00 81.58           O  
ATOM    502  N   ARG A  64     -53.960  19.729  46.623  1.00 84.04           N  
ATOM    503  CA  ARG A  64     -53.629  18.440  46.024  1.00 84.04           C  
ATOM    504  C   ARG A  64     -53.144  18.611  44.589  1.00 84.04           C  
ATOM    505  CB  ARG A  64     -54.839  17.504  46.061  1.00 84.04           C  
ATOM    506  O   ARG A  64     -52.157  17.993  44.183  1.00 84.04           O  
ATOM    507  CG  ARG A  64     -55.209  17.031  47.457  1.00 84.04           C  
ATOM    508  CD  ARG A  64     -56.406  16.090  47.435  1.00 84.04           C  
ATOM    509  NE  ARG A  64     -56.814  15.705  48.783  1.00 84.04           N  
ATOM    510  NH1 ARG A  64     -58.653  14.484  48.100  1.00 84.04           N  
ATOM    511  NH2 ARG A  64     -58.152  14.661  50.330  1.00 84.04           N  
ATOM    512  CZ  ARG A  64     -57.872  14.950  49.068  1.00 84.04           C  
ATOM    513  N   TRP A  65     -53.940  19.507  43.919  1.00 87.15           N  
ATOM    514  CA  TRP A  65     -53.567  19.730  42.526  1.00 87.15           C  
ATOM    515  C   TRP A  65     -52.238  20.472  42.431  1.00 87.15           C  
ATOM    516  CB  TRP A  65     -54.659  20.517  41.796  1.00 87.15           C  
ATOM    517  O   TRP A  65     -51.401  20.152  41.583  1.00 87.15           O  
ATOM    518  CG  TRP A  65     -55.847  19.691  41.405  1.00 87.15           C  
ATOM    519  CD1 TRP A  65     -57.083  19.698  41.988  1.00 87.15           C  
ATOM    520  CD2 TRP A  65     -55.909  18.732  40.345  1.00 87.15           C  
ATOM    521  CE2 TRP A  65     -57.215  18.195  40.343  1.00 87.15           C  
ATOM    522  CE3 TRP A  65     -54.985  18.275  39.395  1.00 87.15           C  
ATOM    523  NE1 TRP A  65     -57.911  18.800  41.354  1.00 87.15           N  
ATOM    524  CH2 TRP A  65     -56.698  16.792  38.508  1.00 87.15           C  
ATOM    525  CZ2 TRP A  65     -57.621  17.222  39.426  1.00 87.15           C  
ATOM    526  CZ3 TRP A  65     -55.391  17.306  38.484  1.00 87.15           C  
ATOM    527  N   GLY A  66     -52.052  21.497  43.287  1.00 87.41           N  
ATOM    528  CA  GLY A  66     -50.793  22.225  43.313  1.00 87.41           C  
ATOM    529  C   GLY A  66     -49.600  21.342  43.624  1.00 87.41           C  
ATOM    530  O   GLY A  66     -48.563  21.435  42.963  1.00 87.41           O  
ATOM    531  N   VAL A  67     -49.743  20.479  44.628  1.00 88.18           N  
ATOM    532  CA  VAL A  67     -48.672  19.577  45.040  1.00 88.18           C  
ATOM    533  C   VAL A  67     -48.373  18.584  43.919  1.00 88.18           C  
ATOM    534  CB  VAL A  67     -49.033  18.822  46.338  1.00 88.18           C  
ATOM    535  O   VAL A  67     -47.212  18.252  43.668  1.00 88.18           O  
ATOM    536  CG1 VAL A  67     -47.983  17.759  46.655  1.00 88.18           C  
ATOM    537  CG2 VAL A  67     -49.175  19.801  47.502  1.00 88.18           C  
ATOM    538  N   LEU A  68     -49.429  18.092  43.298  1.00 90.86           N  
ATOM    539  CA  LEU A  68     -49.258  17.188  42.166  1.00 90.86           C  
ATOM    540  C   LEU A  68     -48.437  17.848  41.063  1.00 90.86           C  
ATOM    541  CB  LEU A  68     -50.619  16.755  41.615  1.00 90.86           C  
ATOM    542  O   LEU A  68     -47.520  17.233  40.513  1.00 90.86           O  
ATOM    543  CG  LEU A  68     -50.594  15.777  40.439  1.00 90.86           C  
ATOM    544  CD1 LEU A  68     -50.295  14.364  40.930  1.00 90.86           C  
ATOM    545  CD2 LEU A  68     -51.918  15.816  39.683  1.00 90.86           C  
ATOM    546  N   LEU A  69     -48.739  19.086  40.742  1.00 91.52           N  
ATOM    547  CA  LEU A  69     -48.035  19.804  39.685  1.00 91.52           C  
ATOM    548  C   LEU A  69     -46.578  20.041  40.066  1.00 91.52           C  
ATOM    549  CB  LEU A  69     -48.723  21.141  39.395  1.00 91.52           C  
ATOM    550  O   LEU A  69     -45.683  19.905  39.228  1.00 91.52           O  
ATOM    551  CG  LEU A  69     -49.999  21.078  38.554  1.00 91.52           C  
ATOM    552  CD1 LEU A  69     -50.703  22.431  38.558  1.00 91.52           C  
ATOM    553  CD2 LEU A  69     -49.680  20.640  37.129  1.00 91.52           C  
ATOM    554  N   ILE A  70     -46.362  20.384  41.279  1.00 90.96           N  
ATOM    555  CA  ILE A  70     -45.008  20.617  41.769  1.00 90.96           C  
ATOM    556  C   ILE A  70     -44.218  19.310  41.743  1.00 90.96           C  
ATOM    557  CB  ILE A  70     -45.017  21.209  43.196  1.00 90.96           C  
ATOM    558  O   ILE A  70     -43.047  19.293  41.357  1.00 90.96           O  
ATOM    559  CG1 ILE A  70     -45.605  22.625  43.182  1.00 90.96           C  
ATOM    560  CG2 ILE A  70     -43.605  21.208  43.790  1.00 90.96           C  
ATOM    561  CD1 ILE A  70     -45.824  23.217  44.568  1.00 90.96           C  
ATOM    562  N   SER A  71     -44.900  18.226  42.198  1.00 89.93           N  
ATOM    563  CA  SER A  71     -44.254  16.918  42.161  1.00 89.93           C  
ATOM    564  C   SER A  71     -43.886  16.523  40.735  1.00 89.93           C  
ATOM    565  CB  SER A  71     -45.164  15.853  42.776  1.00 89.93           C  
ATOM    566  O   SER A  71     -42.790  16.016  40.489  1.00 89.93           O  
ATOM    567  OG  SER A  71     -45.466  16.167  44.124  1.00 89.93           O  
ATOM    568  N   VAL A  72     -44.829  16.747  39.821  1.00 90.83           N  
ATOM    569  CA  VAL A  72     -44.573  16.472  38.411  1.00 90.83           C  
ATOM    570  C   VAL A  72     -43.411  17.332  37.919  1.00 90.83           C  
ATOM    571  CB  VAL A  72     -45.828  16.727  37.546  1.00 90.83           C  
ATOM    572  O   VAL A  72     -42.546  16.855  37.181  1.00 90.83           O  
ATOM    573  CG1 VAL A  72     -45.486  16.639  36.060  1.00 90.83           C  
ATOM    574  CG2 VAL A  72     -46.932  15.733  37.903  1.00 90.83           C  
ATOM    575  N   ALA A  73     -43.370  18.594  38.379  1.00 90.45           N  
ATOM    576  CA  ALA A  73     -42.295  19.511  38.009  1.00 90.45           C  
ATOM    577  C   ALA A  73     -40.946  19.006  38.513  1.00 90.45           C  
ATOM    578  CB  ALA A  73     -42.575  20.908  38.558  1.00 90.45           C  
ATOM    579  O   ALA A  73     -39.946  19.064  37.793  1.00 90.45           O  
ATOM    580  N   VAL A  74     -40.952  18.542  39.729  1.00 88.86           N  
ATOM    581  CA  VAL A  74     -39.715  18.046  40.324  1.00 88.86           C  
ATOM    582  C   VAL A  74     -39.224  16.823  39.551  1.00 88.86           C  
ATOM    583  CB  VAL A  74     -39.905  17.693  41.816  1.00 88.86           C  
ATOM    584  O   VAL A  74     -38.035  16.712  39.244  1.00 88.86           O  
ATOM    585  CG1 VAL A  74     -38.678  16.963  42.358  1.00 88.86           C  
ATOM    586  CG2 VAL A  74     -40.184  18.955  42.631  1.00 88.86           C  
ATOM    587  N   VAL A  75     -40.152  15.917  39.266  1.00 87.96           N  
ATOM    588  CA  VAL A  75     -39.808  14.718  38.508  1.00 87.96           C  
ATOM    589  C   VAL A  75     -39.263  15.113  37.137  1.00 87.96           C  
ATOM    590  CB  VAL A  75     -41.024  13.779  38.348  1.00 87.96           C  
ATOM    591  O   VAL A  75     -38.240  14.584  36.694  1.00 87.96           O  
ATOM    592  CG1 VAL A  75     -40.705  12.642  37.379  1.00 87.96           C  
ATOM    593  CG2 VAL A  75     -41.452  13.224  39.705  1.00 87.96           C  
ATOM    594  N   LEU A  76     -39.975  16.053  36.490  1.00 86.94           N  
ATOM    595  CA  LEU A  76     -39.529  16.524  35.184  1.00 86.94           C  
ATOM    596  C   LEU A  76     -38.172  17.212  35.289  1.00 86.94           C  
ATOM    597  CB  LEU A  76     -40.557  17.486  34.582  1.00 86.94           C  
ATOM    598  O   LEU A  76     -37.327  17.064  34.403  1.00 86.94           O  
ATOM    599  CG  LEU A  76     -41.802  16.848  33.964  1.00 86.94           C  
ATOM    600  CD1 LEU A  76     -42.857  17.912  33.681  1.00 86.94           C  
ATOM    601  CD2 LEU A  76     -41.439  16.095  32.689  1.00 86.94           C  
ATOM    602  N   GLY A  77     -38.051  17.960  36.440  1.00 85.91           N  
ATOM    603  CA  GLY A  77     -36.771  18.602  36.690  1.00 85.91           C  
ATOM    604  C   GLY A  77     -35.629  17.615  36.847  1.00 85.91           C  
ATOM    605  O   GLY A  77     -34.542  17.823  36.304  1.00 85.91           O  
ATOM    606  N   VAL A  78     -35.920  16.511  37.604  1.00 85.22           N  
ATOM    607  CA  VAL A  78     -34.919  15.470  37.812  1.00 85.22           C  
ATOM    608  C   VAL A  78     -34.609  14.779  36.486  1.00 85.22           C  
ATOM    609  CB  VAL A  78     -35.386  14.434  38.858  1.00 85.22           C  
ATOM    610  O   VAL A  78     -33.446  14.511  36.175  1.00 85.22           O  
ATOM    611  CG1 VAL A  78     -34.417  13.255  38.920  1.00 85.22           C  
ATOM    612  CG2 VAL A  78     -35.526  15.087  40.231  1.00 85.22           C  
ATOM    613  N   LEU A  79     -35.636  14.419  35.734  1.00 82.15           N  
ATOM    614  CA  LEU A  79     -35.461  13.770  34.439  1.00 82.15           C  
ATOM    615  C   LEU A  79     -34.629  14.641  33.503  1.00 82.15           C  
ATOM    616  CB  LEU A  79     -36.820  13.470  33.802  1.00 82.15           C  
ATOM    617  O   LEU A  79     -33.777  14.133  32.770  1.00 82.15           O  
ATOM    618  CG  LEU A  79     -37.580  12.267  34.362  1.00 82.15           C  
ATOM    619  CD1 LEU A  79     -39.005  12.241  33.820  1.00 82.15           C  
ATOM    620  CD2 LEU A  79     -36.851  10.970  34.027  1.00 82.15           C  
ATOM    621  N   THR A  80     -34.911  15.980  33.551  1.00 81.31           N  
ATOM    622  CA  THR A  80     -34.156  16.924  32.735  1.00 81.31           C  
ATOM    623  C   THR A  80     -32.709  17.013  33.209  1.00 81.31           C  
ATOM    624  CB  THR A  80     -34.796  18.324  32.764  1.00 81.31           C  
ATOM    625  O   THR A  80     -31.788  17.109  32.396  1.00 81.31           O  
ATOM    626  CG2 THR A  80     -36.072  18.363  31.929  1.00 81.31           C  
ATOM    627  OG1 THR A  80     -35.113  18.670  34.118  1.00 81.31           O  
ATOM    628  N   ALA A  81     -32.590  17.009  34.527  1.00 80.52           N  
ATOM    629  CA  ALA A  81     -31.247  17.070  35.098  1.00 80.52           C  
ATOM    630  C   ALA A  81     -30.459  15.801  34.785  1.00 80.52           C  
ATOM    631  CB  ALA A  81     -31.320  17.289  36.607  1.00 80.52           C  
ATOM    632  O   ALA A  81     -29.260  15.861  34.502  1.00 80.52           O  
ATOM    633  N   CYS A  82     -31.156  14.613  34.872  1.00 81.28           N  
ATOM    634  CA  CYS A  82     -30.508  13.335  34.600  1.00 81.28           C  
ATOM    635  C   CYS A  82     -30.459  13.056  33.103  1.00 81.28           C  
ATOM    636  CB  CYS A  82     -31.240  12.200  35.316  1.00 81.28           C  
ATOM    637  O   CYS A  82     -29.858  12.072  32.670  1.00 81.28           O  
ATOM    638  SG  CYS A  82     -31.114  12.273  37.116  1.00 81.28           S  
ATOM    639  N   GLY A  83     -31.110  13.745  32.298  1.00 74.80           N  
ATOM    640  CA  GLY A  83     -31.289  13.586  30.864  1.00 74.80           C  
ATOM    641  C   GLY A  83     -29.983  13.398  30.116  1.00 74.80           C  
ATOM    642  O   GLY A  83     -29.838  12.455  29.336  1.00 74.80           O  
ATOM    643  N   PRO A  84     -29.006  14.302  30.406  1.00 75.01           N  
ATOM    644  CA  PRO A  84     -27.740  14.145  29.686  1.00 75.01           C  
ATOM    645  C   PRO A  84     -27.061  12.808  29.971  1.00 75.01           C  
ATOM    646  CB  PRO A  84     -26.893  15.310  30.206  1.00 75.01           C  
ATOM    647  O   PRO A  84     -26.459  12.213  29.073  1.00 75.01           O  
ATOM    648  CG  PRO A  84     -27.885  16.333  30.656  1.00 75.01           C  
ATOM    649  CD  PRO A  84     -29.108  15.622  31.160  1.00 75.01           C  
ATOM    650  N   LEU A  85     -27.158  12.364  31.201  1.00 79.26           N  
ATOM    651  CA  LEU A  85     -26.541  11.091  31.559  1.00 79.26           C  
ATOM    652  C   LEU A  85     -27.245   9.931  30.862  1.00 79.26           C  
ATOM    653  CB  LEU A  85     -26.575  10.886  33.076  1.00 79.26           C  
ATOM    654  O   LEU A  85     -26.591   9.005  30.377  1.00 79.26           O  
ATOM    655  CG  LEU A  85     -25.702  11.828  33.907  1.00 79.26           C  
ATOM    656  CD1 LEU A  85     -25.982  11.637  35.394  1.00 79.26           C  
ATOM    657  CD2 LEU A  85     -24.226  11.599  33.601  1.00 79.26           C  
ATOM    658  N   ILE A  86     -28.571  10.021  30.783  1.00 78.74           N  
ATOM    659  CA  ILE A  86     -29.359   8.968  30.153  1.00 78.74           C  
ATOM    660  C   ILE A  86     -29.092   8.952  28.650  1.00 78.74           C  
ATOM    661  CB  ILE A  86     -30.869   9.150  30.427  1.00 78.74           C  
ATOM    662  O   ILE A  86     -28.891   7.888  28.060  1.00 78.74           O  
ATOM    663  CG1 ILE A  86     -31.163   8.998  31.924  1.00 78.74           C  
ATOM    664  CG2 ILE A  86     -31.692   8.155  29.603  1.00 78.74           C  
ATOM    665  CD1 ILE A  86     -32.590   9.359  32.314  1.00 78.74           C  
ATOM    666  N   VAL A  87     -29.060  10.100  28.103  1.00 75.69           N  
ATOM    667  CA  VAL A  87     -28.836  10.232  26.667  1.00 75.69           C  
ATOM    668  C   VAL A  87     -27.451   9.698  26.309  1.00 75.69           C  
ATOM    669  CB  VAL A  87     -28.979  11.698  26.202  1.00 75.69           C  
ATOM    670  O   VAL A  87     -27.295   8.965  25.330  1.00 75.69           O  
ATOM    671  CG1 VAL A  87     -28.532  11.850  24.749  1.00 75.69           C  
ATOM    672  CG2 VAL A  87     -30.420  12.174  26.374  1.00 75.69           C  
ATOM    673  N   ASP A  88     -26.488  10.118  27.080  1.00 77.57           N  
ATOM    674  CA  ASP A  88     -25.125   9.656  26.838  1.00 77.57           C  
ATOM    675  C   ASP A  88     -25.039   8.133  26.914  1.00 77.57           C  
ATOM    676  CB  ASP A  88     -24.158  10.287  27.843  1.00 77.57           C  
ATOM    677  O   ASP A  88     -24.354   7.504  26.106  1.00 77.57           O  
ATOM    678  CG  ASP A  88     -23.785  11.716  27.488  1.00 77.57           C  
ATOM    679  OD1 ASP A  88     -24.055  12.152  26.349  1.00 77.57           O  
ATOM    680  OD2 ASP A  88     -23.213  12.411  28.356  1.00 77.57           O  
ATOM    681  N   ARG A  89     -25.774   7.574  27.833  1.00 80.68           N  
ATOM    682  CA  ARG A  89     -25.787   6.122  27.979  1.00 80.68           C  
ATOM    683  C   ARG A  89     -26.473   5.458  26.790  1.00 80.68           C  
ATOM    684  CB  ARG A  89     -26.484   5.718  29.280  1.00 80.68           C  
ATOM    685  O   ARG A  89     -26.012   4.425  26.298  1.00 80.68           O  
ATOM    686  CG  ARG A  89     -25.575   5.738  30.498  1.00 80.68           C  
ATOM    687  CD  ARG A  89     -26.230   5.072  31.701  1.00 80.68           C  
ATOM    688  NE  ARG A  89     -25.432   5.243  32.912  1.00 80.68           N  
ATOM    689  NH1 ARG A  89     -27.080   4.498  34.350  1.00 80.68           N  
ATOM    690  NH2 ARG A  89     -25.046   5.160  35.174  1.00 80.68           N  
ATOM    691  CZ  ARG A  89     -25.854   4.967  34.142  1.00 80.68           C  
ATOM    692  N   LEU A  90     -27.563   6.015  26.367  1.00 79.03           N  
ATOM    693  CA  LEU A  90     -28.299   5.466  25.233  1.00 79.03           C  
ATOM    694  C   LEU A  90     -27.477   5.565  23.952  1.00 79.03           C  
ATOM    695  CB  LEU A  90     -29.633   6.196  25.055  1.00 79.03           C  
ATOM    696  O   LEU A  90     -27.474   4.639  23.138  1.00 79.03           O  
ATOM    697  CG  LEU A  90     -30.716   5.891  26.091  1.00 79.03           C  
ATOM    698  CD1 LEU A  90     -31.939   6.770  25.854  1.00 79.03           C  
ATOM    699  CD2 LEU A  90     -31.096   4.415  26.048  1.00 79.03           C  
ATOM    700  N   VAL A  91     -26.840   6.719  23.844  1.00 80.42           N  
ATOM    701  CA  VAL A  91     -25.992   6.919  22.673  1.00 80.42           C  
ATOM    702  C   VAL A  91     -24.855   5.900  22.679  1.00 80.42           C  
ATOM    703  CB  VAL A  91     -25.422   8.354  22.624  1.00 80.42           C  
ATOM    704  O   VAL A  91     -24.561   5.284  21.652  1.00 80.42           O  
ATOM    705  CG1 VAL A  91     -24.353   8.474  21.538  1.00 80.42           C  
ATOM    706  CG2 VAL A  91     -26.542   9.365  22.388  1.00 80.42           C  
ATOM    707  N   ALA A  92     -24.256   5.751  23.826  1.00 81.39           N  
ATOM    708  CA  ALA A  92     -23.166   4.790  23.969  1.00 81.39           C  
ATOM    709  C   ALA A  92     -23.634   3.376  23.639  1.00 81.39           C  
ATOM    710  CB  ALA A  92     -22.593   4.842  25.384  1.00 81.39           C  
ATOM    711  O   ALA A  92     -22.924   2.620  22.972  1.00 81.39           O  
ATOM    712  N   GLN A  93     -24.834   3.062  24.079  1.00 81.84           N  
ATOM    713  CA  GLN A  93     -25.392   1.744  23.799  1.00 81.84           C  
ATOM    714  C   GLN A  93     -25.680   1.574  22.310  1.00 81.84           C  
ATOM    715  CB  GLN A  93     -26.670   1.517  24.609  1.00 81.84           C  
ATOM    716  O   GLN A  93     -25.477   0.493  21.752  1.00 81.84           O  
ATOM    717  CG  GLN A  93     -26.419   1.227  26.083  1.00 81.84           C  
ATOM    718  CD  GLN A  93     -27.700   0.979  26.858  1.00 81.84           C  
ATOM    719  NE2 GLN A  93     -27.563   0.535  28.102  1.00 81.84           N  
ATOM    720  OE1 GLN A  93     -28.803   1.185  26.342  1.00 81.84           O  
ATOM    721  N   GLY A  94     -26.186   2.605  21.739  1.00 80.68           N  
ATOM    722  CA  GLY A  94     -26.446   2.585  20.308  1.00 80.68           C  
ATOM    723  C   GLY A  94     -25.191   2.401  19.476  1.00 80.68           C  
ATOM    724  O   GLY A  94     -25.183   1.622  18.520  1.00 80.68           O  
ATOM    725  N   ILE A  95     -24.174   3.114  19.914  1.00 84.93           N  
ATOM    726  CA  ILE A  95     -22.896   3.020  19.217  1.00 84.93           C  
ATOM    727  C   ILE A  95     -22.330   1.609  19.365  1.00 84.93           C  
ATOM    728  CB  ILE A  95     -21.885   4.061  19.747  1.00 84.93           C  
ATOM    729  O   ILE A  95     -21.868   1.013  18.389  1.00 84.93           O  
ATOM    730  CG1 ILE A  95     -22.334   5.479  19.375  1.00 84.93           C  
ATOM    731  CG2 ILE A  95     -20.480   3.773  19.209  1.00 84.93           C  
ATOM    732  CD1 ILE A  95     -21.504   6.581  20.019  1.00 84.93           C  
ATOM    733  N   ASP A  96     -22.400   1.051  20.560  1.00 84.70           N  
ATOM    734  CA  ASP A  96     -21.872  -0.283  20.826  1.00 84.70           C  
ATOM    735  C   ASP A  96     -22.626  -1.342  20.024  1.00 84.70           C  
ATOM    736  CB  ASP A  96     -21.948  -0.602  22.320  1.00 84.70           C  
ATOM    737  O   ASP A  96     -22.029  -2.312  19.552  1.00 84.70           O  
ATOM    738  CG  ASP A  96     -20.904   0.137  23.138  1.00 84.70           C  
ATOM    739  OD1 ASP A  96     -19.979   0.737  22.548  1.00 84.70           O  
ATOM    740  OD2 ASP A  96     -21.005   0.118  24.384  1.00 84.70           O  
ATOM    741  N   ALA A  97     -23.863  -1.166  19.794  1.00 82.39           N  
ATOM    742  CA  ALA A  97     -24.677  -2.108  19.030  1.00 82.39           C  
ATOM    743  C   ALA A  97     -24.231  -2.164  17.572  1.00 82.39           C  
ATOM    744  CB  ALA A  97     -26.153  -1.728  19.117  1.00 82.39           C  
ATOM    745  O   ALA A  97     -24.306  -3.216  16.933  1.00 82.39           O  
ATOM    746  N   GLN A  98     -23.626  -1.072  17.096  1.00 81.65           N  
ATOM    747  CA  GLN A  98     -23.255  -0.979  15.688  1.00 81.65           C  
ATOM    748  C   GLN A  98     -21.769  -1.264  15.490  1.00 81.65           C  
ATOM    749  CB  GLN A  98     -23.604   0.401  15.130  1.00 81.65           C  
ATOM    750  O   GLN A  98     -21.338  -1.601  14.386  1.00 81.65           O  
ATOM    751  CG  GLN A  98     -25.097   0.704  15.128  1.00 81.65           C  
ATOM    752  CD  GLN A  98     -25.822   0.074  13.954  1.00 81.65           C  
ATOM    753  NE2 GLN A  98     -27.149   0.060  14.015  1.00 81.65           N  
ATOM    754  OE1 GLN A  98     -25.195  -0.397  13.000  1.00 81.65           O  
ATOM    755  N   THR A  99     -20.958  -1.151  16.585  1.00 85.62           N  
ATOM    756  CA  THR A  99     -19.511  -1.193  16.408  1.00 85.62           C  
ATOM    757  C   THR A  99     -18.919  -2.425  17.088  1.00 85.62           C  
ATOM    758  CB  THR A  99     -18.842   0.076  16.968  1.00 85.62           C  
ATOM    759  O   THR A  99     -18.020  -3.069  16.543  1.00 85.62           O  
ATOM    760  CG2 THR A  99     -19.275   1.314  16.190  1.00 85.62           C  
ATOM    761  OG1 THR A  99     -19.211   0.236  18.343  1.00 85.62           O  
ATOM    762  N   VAL A 100     -19.436  -2.866  18.200  1.00 88.97           N  
ATOM    763  CA  VAL A 100     -18.874  -3.967  18.976  1.00 88.97           C  
ATOM    764  C   VAL A 100     -19.367  -5.299  18.415  1.00 88.97           C  
ATOM    765  CB  VAL A 100     -19.239  -3.851  20.473  1.00 88.97           C  
ATOM    766  O   VAL A 100     -20.563  -5.472  18.169  1.00 88.97           O  
ATOM    767  CG1 VAL A 100     -18.735  -5.067  21.247  1.00 88.97           C  
ATOM    768  CG2 VAL A 100     -18.668  -2.563  21.063  1.00 88.97           C  
ATOM    769  N   LEU A 101     -18.441  -6.246  18.182  1.00 89.30           N  
ATOM    770  CA  LEU A 101     -18.739  -7.566  17.636  1.00 89.30           C  
ATOM    771  C   LEU A 101     -19.114  -8.541  18.747  1.00 89.30           C  
ATOM    772  CB  LEU A 101     -17.540  -8.105  16.851  1.00 89.30           C  
ATOM    773  O   LEU A 101     -18.250  -8.991  19.502  1.00 89.30           O  
ATOM    774  CG  LEU A 101     -17.123  -7.305  15.616  1.00 89.30           C  
ATOM    775  CD1 LEU A 101     -15.764  -7.778  15.112  1.00 89.30           C  
ATOM    776  CD2 LEU A 101     -18.177  -7.425  14.520  1.00 89.30           C  
ATOM    777  N   LYS A 102     -20.393  -8.797  18.955  1.00 83.97           N  
ATOM    778  CA  LYS A 102     -20.870  -9.715  19.985  1.00 83.97           C  
ATOM    779  C   LYS A 102     -21.258 -11.063  19.384  1.00 83.97           C  
ATOM    780  CB  LYS A 102     -22.060  -9.113  20.734  1.00 83.97           C  
ATOM    781  O   LYS A 102     -22.425 -11.457  19.434  1.00 83.97           O  
ATOM    782  CG  LYS A 102     -21.705  -7.909  21.594  1.00 83.97           C  
ATOM    783  CD  LYS A 102     -22.912  -7.403  22.374  1.00 83.97           C  
ATOM    784  CE  LYS A 102     -22.557  -6.200  23.236  1.00 83.97           C  
ATOM    785  NZ  LYS A 102     -23.742  -5.690  23.989  1.00 83.97           N  
ATOM    786  N   GLY A 103     -20.451 -11.500  18.447  1.00 82.40           N  
ATOM    787  CA  GLY A 103     -20.737 -12.766  17.791  1.00 82.40           C  
ATOM    788  C   GLY A 103     -21.301 -12.600  16.393  1.00 82.40           C  
ATOM    789  O   GLY A 103     -21.347 -11.487  15.864  1.00 82.40           O  
ATOM    790  N   ALA A 104     -21.762 -13.695  15.746  1.00 79.83           N  
ATOM    791  CA  ALA A 104     -22.162 -13.749  14.343  1.00 79.83           C  
ATOM    792  C   ALA A 104     -23.558 -13.165  14.148  1.00 79.83           C  
ATOM    793  CB  ALA A 104     -22.114 -15.186  13.830  1.00 79.83           C  
ATOM    794  O   ALA A 104     -23.933 -12.794  13.033  1.00 79.83           O  
ATOM    795  N   SER A 105     -24.306 -12.863  15.178  1.00 74.76           N  
ATOM    796  CA  SER A 105     -25.697 -12.444  15.049  1.00 74.76           C  
ATOM    797  C   SER A 105     -25.844 -10.940  15.260  1.00 74.76           C  
ATOM    798  CB  SER A 105     -26.579 -13.195  16.047  1.00 74.76           C  
ATOM    799  O   SER A 105     -26.917 -10.378  15.029  1.00 74.76           O  
ATOM    800  OG  SER A 105     -26.119 -12.997  17.373  1.00 74.76           O  
ATOM    801  N   GLY A 106     -24.789 -10.260  15.510  1.00 71.52           N  
ATOM    802  CA  GLY A 106     -24.881  -8.841  15.817  1.00 71.52           C  
ATOM    803  C   GLY A 106     -24.912  -7.964  14.580  1.00 71.52           C  
ATOM    804  O   GLY A 106     -24.598  -8.422  13.480  1.00 71.52           O  
ATOM    805  N   LYS A 107     -25.561  -6.790  14.653  1.00 75.40           N  
ATOM    806  CA  LYS A 107     -25.666  -5.801  13.583  1.00 75.40           C  
ATOM    807  C   LYS A 107     -24.288  -5.423  13.047  1.00 75.40           C  
ATOM    808  CB  LYS A 107     -26.397  -4.552  14.077  1.00 75.40           C  
ATOM    809  O   LYS A 107     -24.108  -5.265  11.838  1.00 75.40           O  
ATOM    810  CG  LYS A 107     -26.891  -3.643  12.961  1.00 75.40           C  
ATOM    811  CD  LYS A 107     -27.779  -2.529  13.499  1.00 75.40           C  
ATOM    812  CE  LYS A 107     -28.250  -1.601  12.387  1.00 75.40           C  
ATOM    813  NZ  LYS A 107     -29.149  -0.527  12.906  1.00 75.40           N  
ATOM    814  N   ALA A 108     -23.328  -5.372  13.959  1.00 82.11           N  
ATOM    815  CA  ALA A 108     -21.965  -4.988  13.602  1.00 82.11           C  
ATOM    816  C   ALA A 108     -21.291  -6.072  12.765  1.00 82.11           C  
ATOM    817  CB  ALA A 108     -21.145  -4.704  14.858  1.00 82.11           C  
ATOM    818  O   ALA A 108     -20.429  -5.777  11.933  1.00 82.11           O  
ATOM    819  N   TYR A 109     -21.730  -7.314  13.030  1.00 84.75           N  
ATOM    820  CA  TYR A 109     -21.112  -8.467  12.385  1.00 84.75           C  
ATOM    821  C   TYR A 109     -21.308  -8.417  10.875  1.00 84.75           C  
ATOM    822  CB  TYR A 109     -21.691  -9.770  12.944  1.00 84.75           C  
ATOM    823  O   TYR A 109     -20.361  -8.624  10.112  1.00 84.75           O  
ATOM    824  CG  TYR A 109     -21.086 -11.012  12.336  1.00 84.75           C  
ATOM    825  CD1 TYR A 109     -21.694 -11.651  11.258  1.00 84.75           C  
ATOM    826  CD2 TYR A 109     -19.907 -11.551  12.840  1.00 84.75           C  
ATOM    827  CE1 TYR A 109     -21.142 -12.797  10.696  1.00 84.75           C  
ATOM    828  CE2 TYR A 109     -19.345 -12.696  12.286  1.00 84.75           C  
ATOM    829  OH  TYR A 109     -19.418 -14.446  10.663  1.00 84.75           O  
ATOM    830  CZ  TYR A 109     -19.969 -13.311  11.215  1.00 84.75           C  
ATOM    831  N   LYS A 110     -22.509  -8.079  10.451  1.00 79.76           N  
ATOM    832  CA  LYS A 110     -22.823  -8.058   9.025  1.00 79.76           C  
ATOM    833  C   LYS A 110     -22.004  -6.996   8.297  1.00 79.76           C  
ATOM    834  CB  LYS A 110     -24.316  -7.807   8.808  1.00 79.76           C  
ATOM    835  O   LYS A 110     -21.462  -7.253   7.220  1.00 79.76           O  
ATOM    836  CG  LYS A 110     -24.761  -7.934   7.359  1.00 79.76           C  
ATOM    837  CD  LYS A 110     -26.264  -7.730   7.215  1.00 79.76           C  
ATOM    838  CE  LYS A 110     -26.700  -7.787   5.757  1.00 79.76           C  
ATOM    839  NZ  LYS A 110     -28.175  -7.600   5.612  1.00 79.76           N  
ATOM    840  N   THR A 111     -21.888  -5.885   8.933  1.00 78.65           N  
ATOM    841  CA  THR A 111     -21.105  -4.805   8.341  1.00 78.65           C  
ATOM    842  C   THR A 111     -19.617  -5.141   8.365  1.00 78.65           C  
ATOM    843  CB  THR A 111     -21.346  -3.473   9.076  1.00 78.65           C  
ATOM    844  O   THR A 111     -18.881  -4.788   7.441  1.00 78.65           O  
ATOM    845  CG2 THR A 111     -20.674  -2.314   8.346  1.00 78.65           C  
ATOM    846  OG1 THR A 111     -22.755  -3.224   9.151  1.00 78.65           O  
ATOM    847  N   PHE A 112     -19.224  -5.855   9.369  1.00 85.27           N  
ATOM    848  CA  PHE A 112     -17.834  -6.253   9.554  1.00 85.27           C  
ATOM    849  C   PHE A 112     -17.427  -7.295   8.519  1.00 85.27           C  
ATOM    850  CB  PHE A 112     -17.615  -6.803  10.967  1.00 85.27           C  
ATOM    851  O   PHE A 112     -16.333  -7.224   7.956  1.00 85.27           O  
ATOM    852  CG  PHE A 112     -16.208  -7.273  11.224  1.00 85.27           C  
ATOM    853  CD1 PHE A 112     -15.919  -8.629  11.315  1.00 85.27           C  
ATOM    854  CD2 PHE A 112     -15.174  -6.358  11.375  1.00 85.27           C  
ATOM    855  CE1 PHE A 112     -14.618  -9.067  11.553  1.00 85.27           C  
ATOM    856  CE2 PHE A 112     -13.872  -6.787  11.612  1.00 85.27           C  
ATOM    857  CZ  PHE A 112     -13.596  -8.142  11.702  1.00 85.27           C  
ATOM    858  N   VAL A 113     -18.255  -8.281   8.189  1.00 84.67           N  
ATOM    859  CA  VAL A 113     -17.936  -9.422   7.337  1.00 84.67           C  
ATOM    860  C   VAL A 113     -17.941  -8.992   5.872  1.00 84.67           C  
ATOM    861  CB  VAL A 113     -18.928 -10.587   7.554  1.00 84.67           C  
ATOM    862  O   VAL A 113     -17.032  -9.339   5.114  1.00 84.67           O  
ATOM    863  CG1 VAL A 113     -18.703 -11.688   6.519  1.00 84.67           C  
ATOM    864  CG2 VAL A 113     -18.795 -11.144   8.970  1.00 84.67           C  
ATOM    865  N   ASP A 114     -19.005  -8.194   5.494  1.00 72.92           N  
ATOM    866  CA  ASP A 114     -19.143  -7.903   4.071  1.00 72.92           C  
ATOM    867  C   ASP A 114     -19.198  -6.398   3.820  1.00 72.92           C  
ATOM    868  CB  ASP A 114     -20.394  -8.577   3.504  1.00 72.92           C  
ATOM    869  O   ASP A 114     -20.031  -5.697   4.399  1.00 72.92           O  
ATOM    870  CG  ASP A 114     -20.199 -10.059   3.235  1.00 72.92           C  
ATOM    871  OD1 ASP A 114     -19.040 -10.510   3.114  1.00 72.92           O  
ATOM    872  OD2 ASP A 114     -21.215 -10.782   3.141  1.00 72.92           O  
ATOM    873  N   SER A 115     -17.976  -5.764   3.506  1.00 62.55           N  
ATOM    874  CA  SER A 115     -17.894  -4.334   3.229  1.00 62.55           C  
ATOM    875  C   SER A 115     -18.437  -4.007   1.842  1.00 62.55           C  
ATOM    876  CB  SER A 115     -16.449  -3.846   3.346  1.00 62.55           C  
ATOM    877  O   SER A 115     -18.785  -2.859   1.560  1.00 62.55           O  
ATOM    878  OG  SER A 115     -15.540  -4.914   3.141  1.00 62.55           O  
ATOM    879  N   GLY A 116     -19.251  -4.778   1.114  1.00 58.10           N  
ATOM    880  CA  GLY A 116     -19.485  -4.308  -0.243  1.00 58.10           C  
ATOM    881  C   GLY A 116     -20.956  -4.247  -0.608  1.00 58.10           C  
ATOM    882  O   GLY A 116     -21.550  -3.168  -0.634  1.00 58.10           O  
ATOM    883  N   GLU A 117     -21.631  -5.308  -0.791  1.00 55.58           N  
ATOM    884  CA  GLU A 117     -22.865  -5.286  -1.571  1.00 55.58           C  
ATOM    885  C   GLU A 117     -24.089  -5.188  -0.666  1.00 55.58           C  
ATOM    886  CB  GLU A 117     -22.963  -6.532  -2.455  1.00 55.58           C  
ATOM    887  O   GLU A 117     -25.032  -4.452  -0.966  1.00 55.58           O  
ATOM    888  CG  GLU A 117     -22.508  -6.306  -3.890  1.00 55.58           C  
ATOM    889  CD  GLU A 117     -22.643  -7.542  -4.764  1.00 55.58           C  
ATOM    890  OE1 GLU A 117     -22.286  -7.480  -5.963  1.00 55.58           O  
ATOM    891  OE2 GLU A 117     -23.111  -8.581  -4.247  1.00 55.58           O  
ATOM    892  N   ASN A 118     -23.909  -5.774   0.500  1.00 56.05           N  
ATOM    893  CA  ASN A 118     -25.093  -5.801   1.352  1.00 56.05           C  
ATOM    894  C   ASN A 118     -25.306  -4.466   2.060  1.00 56.05           C  
ATOM    895  CB  ASN A 118     -24.993  -6.935   2.375  1.00 56.05           C  
ATOM    896  O   ASN A 118     -26.444  -4.072   2.322  1.00 56.05           O  
ATOM    897  CG  ASN A 118     -25.222  -8.300   1.758  1.00 56.05           C  
ATOM    898  ND2 ASN A 118     -24.796  -9.346   2.457  1.00 56.05           N  
ATOM    899  OD1 ASN A 118     -25.777  -8.415   0.662  1.00 56.05           O  
ATOM    900  N   LEU A 119     -24.156  -3.692   2.138  1.00 61.02           N  
ATOM    901  CA  LEU A 119     -24.268  -2.421   2.845  1.00 61.02           C  
ATOM    902  C   LEU A 119     -24.374  -1.260   1.863  1.00 61.02           C  
ATOM    903  CB  LEU A 119     -23.064  -2.214   3.769  1.00 61.02           C  
ATOM    904  O   LEU A 119     -24.609  -0.119   2.267  1.00 61.02           O  
ATOM    905  CG  LEU A 119     -22.973  -3.141   4.982  1.00 61.02           C  
ATOM    906  CD1 LEU A 119     -21.567  -3.106   5.572  1.00 61.02           C  
ATOM    907  CD2 LEU A 119     -24.009  -2.752   6.032  1.00 61.02           C  
ATOM    908  N   GLY A 120     -24.293  -1.601   0.526  1.00 71.52           N  
ATOM    909  CA  GLY A 120     -24.339  -0.547  -0.475  1.00 71.52           C  
ATOM    910  C   GLY A 120     -23.076   0.293  -0.516  1.00 71.52           C  
ATOM    911  O   GLY A 120     -23.074   1.394  -1.070  1.00 71.52           O  
ATOM    912  N   VAL A 121     -22.055  -0.134   0.347  1.00 80.55           N  
ATOM    913  CA  VAL A 121     -20.794   0.599   0.310  1.00 80.55           C  
ATOM    914  C   VAL A 121     -19.937   0.094  -0.849  1.00 80.55           C  
ATOM    915  CB  VAL A 121     -20.021   0.467   1.641  1.00 80.55           C  
ATOM    916  O   VAL A 121     -19.621  -1.095  -0.924  1.00 80.55           O  
ATOM    917  CG1 VAL A 121     -18.709   1.247   1.583  1.00 80.55           C  
ATOM    918  CG2 VAL A 121     -20.882   0.950   2.807  1.00 80.55           C  
ATOM    919  N   GLU A 122     -19.716   0.971  -1.710  1.00 87.84           N  
ATOM    920  CA  GLU A 122     -18.887   0.638  -2.864  1.00 87.84           C  
ATOM    921  C   GLU A 122     -17.466   1.169  -2.695  1.00 87.84           C  
ATOM    922  CB  GLU A 122     -19.505   1.192  -4.150  1.00 87.84           C  
ATOM    923  O   GLU A 122     -17.259   2.379  -2.583  1.00 87.84           O  
ATOM    924  CG  GLU A 122     -20.828   0.541  -4.527  1.00 87.84           C  
ATOM    925  CD  GLU A 122     -21.431   1.102  -5.805  1.00 87.84           C  
ATOM    926  OE1 GLU A 122     -22.339   0.461  -6.380  1.00 87.84           O  
ATOM    927  OE2 GLU A 122     -20.991   2.192  -6.234  1.00 87.84           O  
ATOM    928  N   ILE A 123     -16.557   0.200  -2.634  1.00 92.49           N  
ATOM    929  CA  ILE A 123     -15.149   0.569  -2.549  1.00 92.49           C  
ATOM    930  C   ILE A 123     -14.538   0.602  -3.948  1.00 92.49           C  
ATOM    931  CB  ILE A 123     -14.362  -0.406  -1.644  1.00 92.49           C  
ATOM    932  O   ILE A 123     -14.628  -0.376  -4.695  1.00 92.49           O  
ATOM    933  CG1 ILE A 123     -15.017  -0.496  -0.261  1.00 92.49           C  
ATOM    934  CG2 ILE A 123     -12.897   0.026  -1.529  1.00 92.49           C  
ATOM    935  CD1 ILE A 123     -14.432  -1.583   0.631  1.00 92.49           C  
ATOM    936  N   TYR A 124     -13.971   1.796  -4.286  1.00 95.27           N  
ATOM    937  CA  TYR A 124     -13.339   1.959  -5.590  1.00 95.27           C  
ATOM    938  C   TYR A 124     -11.820   1.930  -5.468  1.00 95.27           C  
ATOM    939  CB  TYR A 124     -13.785   3.270  -6.244  1.00 95.27           C  
ATOM    940  O   TYR A 124     -11.257   2.482  -4.520  1.00 95.27           O  
ATOM    941  CG  TYR A 124     -15.231   3.270  -6.680  1.00 95.27           C  
ATOM    942  CD1 TYR A 124     -15.621   2.648  -7.864  1.00 95.27           C  
ATOM    943  CD2 TYR A 124     -16.208   3.892  -5.911  1.00 95.27           C  
ATOM    944  CE1 TYR A 124     -16.951   2.647  -8.271  1.00 95.27           C  
ATOM    945  CE2 TYR A 124     -17.541   3.897  -6.308  1.00 95.27           C  
ATOM    946  OH  TYR A 124     -19.221   3.274  -7.885  1.00 95.27           O  
ATOM    947  CZ  TYR A 124     -17.902   3.272  -7.487  1.00 95.27           C  
ATOM    948  N   TYR A 125     -11.237   1.179  -6.350  1.00 96.71           N  
ATOM    949  CA  TYR A 125      -9.789   1.101  -6.514  1.00 96.71           C  
ATOM    950  C   TYR A 125      -9.367   1.618  -7.884  1.00 96.71           C  
ATOM    951  CB  TYR A 125      -9.304  -0.339  -6.327  1.00 96.71           C  
ATOM    952  O   TYR A 125      -9.598   0.961  -8.901  1.00 96.71           O  
ATOM    953  CG  TYR A 125      -7.836  -0.447  -5.994  1.00 96.71           C  
ATOM    954  CD1 TYR A 125      -6.881  -0.567  -7.001  1.00 96.71           C  
ATOM    955  CD2 TYR A 125      -7.401  -0.430  -4.674  1.00 96.71           C  
ATOM    956  CE1 TYR A 125      -5.526  -0.669  -6.699  1.00 96.71           C  
ATOM    957  CE2 TYR A 125      -6.049  -0.530  -4.360  1.00 96.71           C  
ATOM    958  OH  TYR A 125      -3.782  -0.749  -5.074  1.00 96.71           O  
ATOM    959  CZ  TYR A 125      -5.121  -0.649  -5.378  1.00 96.71           C  
ATOM    960  N   SER A 126      -8.744   2.813  -7.880  1.00 97.34           N  
ATOM    961  CA  SER A 126      -8.401   3.479  -9.133  1.00 97.34           C  
ATOM    962  C   SER A 126      -6.893   3.488  -9.358  1.00 97.34           C  
ATOM    963  CB  SER A 126      -8.935   4.912  -9.142  1.00 97.34           C  
ATOM    964  O   SER A 126      -6.133   3.924  -8.491  1.00 97.34           O  
ATOM    965  OG  SER A 126      -8.549   5.584 -10.328  1.00 97.34           O  
ATOM    966  N   LEU A 127      -6.485   3.032 -10.529  1.00 97.87           N  
ATOM    967  CA  LEU A 127      -5.073   2.970 -10.891  1.00 97.87           C  
ATOM    968  C   LEU A 127      -4.727   4.046 -11.915  1.00 97.87           C  
ATOM    969  CB  LEU A 127      -4.723   1.587 -11.448  1.00 97.87           C  
ATOM    970  O   LEU A 127      -5.434   4.212 -12.911  1.00 97.87           O  
ATOM    971  CG  LEU A 127      -4.931   0.403 -10.503  1.00 97.87           C  
ATOM    972  CD1 LEU A 127      -4.711  -0.912 -11.244  1.00 97.87           C  
ATOM    973  CD2 LEU A 127      -4.000   0.508  -9.300  1.00 97.87           C  
ATOM    974  N   HIS A 128      -3.678   4.780 -11.676  1.00 97.49           N  
ATOM    975  CA  HIS A 128      -3.085   5.755 -12.584  1.00 97.49           C  
ATOM    976  C   HIS A 128      -1.637   5.401 -12.904  1.00 97.49           C  
ATOM    977  CB  HIS A 128      -3.162   7.161 -11.986  1.00 97.49           C  
ATOM    978  O   HIS A 128      -0.771   5.460 -12.028  1.00 97.49           O  
ATOM    979  CG  HIS A 128      -4.559   7.626 -11.725  1.00 97.49           C  
ATOM    980  CD2 HIS A 128      -5.471   7.231 -10.805  1.00 97.49           C  
ATOM    981  ND1 HIS A 128      -5.163   8.618 -12.466  1.00 97.49           N  
ATOM    982  CE1 HIS A 128      -6.390   8.815 -12.011  1.00 97.49           C  
ATOM    983  NE2 HIS A 128      -6.601   7.985 -11.003  1.00 97.49           N  
ATOM    984  N   TYR A 129      -1.407   5.060 -14.129  1.00 97.83           N  
ATOM    985  CA  TYR A 129      -0.056   4.678 -14.525  1.00 97.83           C  
ATOM    986  C   TYR A 129       0.737   5.890 -14.999  1.00 97.83           C  
ATOM    987  CB  TYR A 129      -0.100   3.618 -15.630  1.00 97.83           C  
ATOM    988  O   TYR A 129       0.183   6.795 -15.627  1.00 97.83           O  
ATOM    989  CG  TYR A 129      -0.636   2.284 -15.171  1.00 97.83           C  
ATOM    990  CD1 TYR A 129       0.212   1.316 -14.637  1.00 97.83           C  
ATOM    991  CD2 TYR A 129      -1.991   1.988 -15.271  1.00 97.83           C  
ATOM    992  CE1 TYR A 129      -0.278   0.085 -14.215  1.00 97.83           C  
ATOM    993  CE2 TYR A 129      -2.492   0.760 -14.851  1.00 97.83           C  
ATOM    994  OH  TYR A 129      -2.119  -1.401 -13.908  1.00 97.83           O  
ATOM    995  CZ  TYR A 129      -1.629  -0.184 -14.325  1.00 97.83           C  
ATOM    996  N   LEU A 130       1.973   5.920 -14.604  1.00 97.93           N  
ATOM    997  CA  LEU A 130       2.884   6.944 -15.103  1.00 97.93           C  
ATOM    998  C   LEU A 130       3.745   6.399 -16.238  1.00 97.93           C  
ATOM    999  CB  LEU A 130       3.777   7.463 -13.973  1.00 97.93           C  
ATOM   1000  O   LEU A 130       4.795   5.800 -15.994  1.00 97.93           O  
ATOM   1001  CG  LEU A 130       3.065   8.143 -12.803  1.00 97.93           C  
ATOM   1002  CD1 LEU A 130       3.534   7.549 -11.479  1.00 97.93           C  
ATOM   1003  CD2 LEU A 130       3.302   9.649 -12.834  1.00 97.93           C  
ATOM   1004  N   ASN A 131       3.215   6.676 -17.491  1.00 98.17           N  
ATOM   1005  CA  ASN A 131       3.792   6.145 -18.721  1.00 98.17           C  
ATOM   1006  C   ASN A 131       5.077   6.876 -19.099  1.00 98.17           C  
ATOM   1007  CB  ASN A 131       2.780   6.223 -19.866  1.00 98.17           C  
ATOM   1008  O   ASN A 131       5.091   8.105 -19.197  1.00 98.17           O  
ATOM   1009  CG  ASN A 131       3.310   5.627 -21.155  1.00 98.17           C  
ATOM   1010  ND2 ASN A 131       3.053   6.302 -22.270  1.00 98.17           N  
ATOM   1011  OD1 ASN A 131       3.943   4.568 -21.150  1.00 98.17           O  
ATOM   1012  N   LEU A 132       6.175   6.088 -19.322  1.00 98.35           N  
ATOM   1013  CA  LEU A 132       7.454   6.640 -19.754  1.00 98.35           C  
ATOM   1014  C   LEU A 132       7.489   6.810 -21.269  1.00 98.35           C  
ATOM   1015  CB  LEU A 132       8.607   5.738 -19.303  1.00 98.35           C  
ATOM   1016  O   LEU A 132       7.446   5.826 -22.010  1.00 98.35           O  
ATOM   1017  CG  LEU A 132      10.016   6.206 -19.669  1.00 98.35           C  
ATOM   1018  CD1 LEU A 132      10.342   7.515 -18.957  1.00 98.35           C  
ATOM   1019  CD2 LEU A 132      11.043   5.133 -19.322  1.00 98.35           C  
ATOM   1020  N   THR A 133       7.658   8.072 -21.761  1.00 98.25           N  
ATOM   1021  CA  THR A 133       7.525   8.352 -23.186  1.00 98.25           C  
ATOM   1022  C   THR A 133       8.895   8.405 -23.857  1.00 98.25           C  
ATOM   1023  CB  THR A 133       6.781   9.679 -23.427  1.00 98.25           C  
ATOM   1024  O   THR A 133       8.997   8.300 -25.081  1.00 98.25           O  
ATOM   1025  CG2 THR A 133       5.355   9.615 -22.890  1.00 98.25           C  
ATOM   1026  OG1 THR A 133       7.482  10.740 -22.767  1.00 98.25           O  
ATOM   1027  N   ASN A 134       9.953   8.549 -23.064  1.00 97.79           N  
ATOM   1028  CA  ASN A 134      11.298   8.661 -23.620  1.00 97.79           C  
ATOM   1029  C   ASN A 134      12.265   7.692 -22.947  1.00 97.79           C  
ATOM   1030  CB  ASN A 134      11.812  10.097 -23.495  1.00 97.79           C  
ATOM   1031  O   ASN A 134      13.317   8.101 -22.453  1.00 97.79           O  
ATOM   1032  CG  ASN A 134      11.894  10.565 -22.055  1.00 97.79           C  
ATOM   1033  ND2 ASN A 134      12.887  11.394 -21.757  1.00 97.79           N  
ATOM   1034  OD1 ASN A 134      11.072  10.183 -21.218  1.00 97.79           O  
ATOM   1035  N   PRO A 135      12.053   6.339 -23.046  1.00 97.34           N  
ATOM   1036  CA  PRO A 135      12.858   5.343 -22.335  1.00 97.34           C  
ATOM   1037  C   PRO A 135      14.309   5.310 -22.810  1.00 97.34           C  
ATOM   1038  CB  PRO A 135      12.149   4.024 -22.654  1.00 97.34           C  
ATOM   1039  O   PRO A 135      15.224   5.145 -22.000  1.00 97.34           O  
ATOM   1040  CG  PRO A 135      11.391   4.292 -23.914  1.00 97.34           C  
ATOM   1041  CD  PRO A 135      10.917   5.717 -23.892  1.00 97.34           C  
ATOM   1042  N   THR A 136      14.573   5.529 -24.101  1.00 96.75           N  
ATOM   1043  CA  THR A 136      15.912   5.434 -24.671  1.00 96.75           C  
ATOM   1044  C   THR A 136      16.783   6.596 -24.203  1.00 96.75           C  
ATOM   1045  CB  THR A 136      15.864   5.413 -26.211  1.00 96.75           C  
ATOM   1046  O   THR A 136      17.914   6.390 -23.758  1.00 96.75           O  
ATOM   1047  CG2 THR A 136      17.261   5.262 -26.802  1.00 96.75           C  
ATOM   1048  OG1 THR A 136      15.053   4.313 -26.642  1.00 96.75           O  
ATOM   1049  N   GLU A 137      16.257   7.829 -24.295  1.00 97.41           N  
ATOM   1050  CA  GLU A 137      16.982   9.022 -23.866  1.00 97.41           C  
ATOM   1051  C   GLU A 137      17.287   8.974 -22.371  1.00 97.41           C  
ATOM   1052  CB  GLU A 137      16.184  10.285 -24.199  1.00 97.41           C  
ATOM   1053  O   GLU A 137      18.364   9.389 -21.939  1.00 97.41           O  
ATOM   1054  CG  GLU A 137      16.039  10.545 -25.692  1.00 97.41           C  
ATOM   1055  CD  GLU A 137      14.812   9.883 -26.299  1.00 97.41           C  
ATOM   1056  OE1 GLU A 137      14.569  10.055 -27.515  1.00 97.41           O  
ATOM   1057  OE2 GLU A 137      14.088   9.188 -25.553  1.00 97.41           O  
ATOM   1058  N   LEU A 138      16.257   8.487 -21.620  1.00 97.28           N  
ATOM   1059  CA  LEU A 138      16.471   8.350 -20.183  1.00 97.28           C  
ATOM   1060  C   LEU A 138      17.588   7.353 -19.893  1.00 97.28           C  
ATOM   1061  CB  LEU A 138      15.181   7.905 -19.489  1.00 97.28           C  
ATOM   1062  O   LEU A 138      18.471   7.625 -19.076  1.00 97.28           O  
ATOM   1063  CG  LEU A 138      15.293   7.569 -18.001  1.00 97.28           C  
ATOM   1064  CD1 LEU A 138      15.751   8.792 -17.214  1.00 97.28           C  
ATOM   1065  CD2 LEU A 138      13.962   7.052 -17.468  1.00 97.28           C  
ATOM   1066  N   LEU A 139      17.513   6.175 -20.539  1.00 96.33           N  
ATOM   1067  CA  LEU A 139      18.481   5.100 -20.352  1.00 96.33           C  
ATOM   1068  C   LEU A 139      19.899   5.592 -20.621  1.00 96.33           C  
ATOM   1069  CB  LEU A 139      18.155   3.920 -21.271  1.00 96.33           C  
ATOM   1070  O   LEU A 139      20.821   5.289 -19.860  1.00 96.33           O  
ATOM   1071  CG  LEU A 139      19.016   2.668 -21.098  1.00 96.33           C  
ATOM   1072  CD1 LEU A 139      18.626   1.928 -19.823  1.00 96.33           C  
ATOM   1073  CD2 LEU A 139      18.884   1.756 -22.313  1.00 96.33           C  
ATOM   1074  N   GLU A 140      20.096   6.464 -21.646  1.00 95.33           N  
ATOM   1075  CA  GLU A 140      21.398   6.969 -22.073  1.00 95.33           C  
ATOM   1076  C   GLU A 140      21.852   8.134 -21.198  1.00 95.33           C  
ATOM   1077  CB  GLU A 140      21.353   7.400 -23.541  1.00 95.33           C  
ATOM   1078  O   GLU A 140      23.027   8.506 -21.212  1.00 95.33           O  
ATOM   1079  CG  GLU A 140      21.188   6.244 -24.516  1.00 95.33           C  
ATOM   1080  CD  GLU A 140      20.915   6.696 -25.942  1.00 95.33           C  
ATOM   1081  OE1 GLU A 140      20.784   5.832 -26.839  1.00 95.33           O  
ATOM   1082  OE2 GLU A 140      20.833   7.924 -26.165  1.00 95.33           O  
ATOM   1083  N   GLY A 141      20.932   8.672 -20.447  1.00 94.99           N  
ATOM   1084  CA  GLY A 141      21.254   9.786 -19.570  1.00 94.99           C  
ATOM   1085  C   GLY A 141      21.298  11.120 -20.291  1.00 94.99           C  
ATOM   1086  O   GLY A 141      21.956  12.058 -19.835  1.00 94.99           O  
ATOM   1087  N   THR A 142      20.651  11.223 -21.495  1.00 96.39           N  
ATOM   1088  CA  THR A 142      20.673  12.438 -22.300  1.00 96.39           C  
ATOM   1089  C   THR A 142      19.477  13.327 -21.971  1.00 96.39           C  
ATOM   1090  CB  THR A 142      20.674  12.111 -23.805  1.00 96.39           C  
ATOM   1091  O   THR A 142      19.446  14.500 -22.348  1.00 96.39           O  
ATOM   1092  CG2 THR A 142      21.962  11.403 -24.213  1.00 96.39           C  
ATOM   1093  OG1 THR A 142      19.560  11.261 -24.105  1.00 96.39           O  
ATOM   1094  N   ALA A 143      18.448  12.760 -21.263  1.00 97.01           N  
ATOM   1095  CA  ALA A 143      17.262  13.521 -20.879  1.00 97.01           C  
ATOM   1096  C   ALA A 143      16.642  12.962 -19.601  1.00 97.01           C  
ATOM   1097  CB  ALA A 143      16.237  13.515 -22.010  1.00 97.01           C  
ATOM   1098  O   ALA A 143      16.890  11.810 -19.236  1.00 97.01           O  
ATOM   1099  N   LEU A 144      15.886  13.829 -18.885  1.00 96.74           N  
ATOM   1100  CA  LEU A 144      15.119  13.354 -17.738  1.00 96.74           C  
ATOM   1101  C   LEU A 144      13.968  12.460 -18.187  1.00 96.74           C  
ATOM   1102  CB  LEU A 144      14.578  14.535 -16.929  1.00 96.74           C  
ATOM   1103  O   LEU A 144      13.531  12.534 -19.338  1.00 96.74           O  
ATOM   1104  CG  LEU A 144      15.618  15.501 -16.360  1.00 96.74           C  
ATOM   1105  CD1 LEU A 144      14.931  16.662 -15.649  1.00 96.74           C  
ATOM   1106  CD2 LEU A 144      16.563  14.771 -15.412  1.00 96.74           C  
ATOM   1107  N   ALA A 145      13.438  11.657 -17.255  1.00 97.61           N  
ATOM   1108  CA  ALA A 145      12.260  10.836 -17.523  1.00 97.61           C  
ATOM   1109  C   ALA A 145      11.035  11.706 -17.790  1.00 97.61           C  
ATOM   1110  CB  ALA A 145      11.992   9.891 -16.354  1.00 97.61           C  
ATOM   1111  O   ALA A 145      10.714  12.597 -17.000  1.00 97.61           O  
ATOM   1112  N   ARG A 146      10.402  11.490 -18.927  1.00 98.28           N  
ATOM   1113  CA  ARG A 146       9.151  12.166 -19.255  1.00 98.28           C  
ATOM   1114  C   ARG A 146       7.955  11.248 -19.026  1.00 98.28           C  
ATOM   1115  CB  ARG A 146       9.167  12.654 -20.705  1.00 98.28           C  
ATOM   1116  O   ARG A 146       7.820  10.219 -19.691  1.00 98.28           O  
ATOM   1117  CG  ARG A 146      10.110  13.820 -20.953  1.00 98.28           C  
ATOM   1118  CD  ARG A 146      10.007  14.336 -22.381  1.00 98.28           C  
ATOM   1119  NE  ARG A 146      11.266  14.919 -22.836  1.00 98.28           N  
ATOM   1120  NH1 ARG A 146      10.820  14.643 -25.086  1.00 98.28           N  
ATOM   1121  NH2 ARG A 146      12.792  15.597 -24.412  1.00 98.28           N  
ATOM   1122  CZ  ARG A 146      11.623  15.052 -24.110  1.00 98.28           C  
ATOM   1123  N   LEU A 147       7.130  11.664 -18.070  1.00 98.27           N  
ATOM   1124  CA  LEU A 147       6.023  10.817 -17.640  1.00 98.27           C  
ATOM   1125  C   LEU A 147       4.684  11.424 -18.046  1.00 98.27           C  
ATOM   1126  CB  LEU A 147       6.064  10.610 -16.124  1.00 98.27           C  
ATOM   1127  O   LEU A 147       4.481  12.633 -17.913  1.00 98.27           O  
ATOM   1128  CG  LEU A 147       7.351  10.010 -15.556  1.00 98.27           C  
ATOM   1129  CD1 LEU A 147       7.332  10.060 -14.032  1.00 98.27           C  
ATOM   1130  CD2 LEU A 147       7.536   8.578 -16.047  1.00 98.27           C  
ATOM   1131  N   GLU A 148       3.887  10.570 -18.570  1.00 97.59           N  
ATOM   1132  CA  GLU A 148       2.500  10.907 -18.875  1.00 97.59           C  
ATOM   1133  C   GLU A 148       1.533  10.007 -18.111  1.00 97.59           C  
ATOM   1134  CB  GLU A 148       2.239  10.803 -20.379  1.00 97.59           C  
ATOM   1135  O   GLU A 148       1.580   8.783 -18.243  1.00 97.59           O  
ATOM   1136  CG  GLU A 148       0.846  11.256 -20.794  1.00 97.59           C  
ATOM   1137  CD  GLU A 148       0.569  11.063 -22.277  1.00 97.59           C  
ATOM   1138  OE1 GLU A 148      -0.592  11.245 -22.706  1.00 97.59           O  
ATOM   1139  OE2 GLU A 148       1.522  10.725 -23.015  1.00 97.59           O  
ATOM   1140  N   GLU A 149       0.701  10.612 -17.353  1.00 96.72           N  
ATOM   1141  CA  GLU A 149      -0.247   9.831 -16.564  1.00 96.72           C  
ATOM   1142  C   GLU A 149      -1.346   9.243 -17.445  1.00 96.72           C  
ATOM   1143  CB  GLU A 149      -0.863  10.692 -15.459  1.00 96.72           C  
ATOM   1144  O   GLU A 149      -1.989   9.965 -18.210  1.00 96.72           O  
ATOM   1145  CG  GLU A 149      -1.662   9.899 -14.435  1.00 96.72           C  
ATOM   1146  CD  GLU A 149      -2.057  10.718 -13.216  1.00 96.72           C  
ATOM   1147  OE1 GLU A 149      -3.266  10.792 -12.900  1.00 96.72           O  
ATOM   1148  OE2 GLU A 149      -1.150  11.293 -12.573  1.00 96.72           O  
ATOM   1149  N   VAL A 150      -1.540   7.956 -17.404  1.00 96.40           N  
ATOM   1150  CA  VAL A 150      -2.568   7.224 -18.135  1.00 96.40           C  
ATOM   1151  C   VAL A 150      -3.573   6.624 -17.154  1.00 96.40           C  
ATOM   1152  CB  VAL A 150      -1.956   6.113 -19.017  1.00 96.40           C  
ATOM   1153  O   VAL A 150      -3.190   5.912 -16.222  1.00 96.40           O  
ATOM   1154  CG1 VAL A 150      -3.048   5.364 -19.779  1.00 96.40           C  
ATOM   1155  CG2 VAL A 150      -0.934   6.705 -19.986  1.00 96.40           C  
ATOM   1156  N   GLY A 151      -4.807   6.867 -17.180  1.00 93.66           N  
ATOM   1157  CA  GLY A 151      -5.900   6.494 -16.297  1.00 93.66           C  
ATOM   1158  C   GLY A 151      -6.895   7.616 -16.071  1.00 93.66           C  
ATOM   1159  O   GLY A 151      -6.915   8.595 -16.820  1.00 93.66           O  
ATOM   1160  N   PRO A 152      -7.804   7.288 -15.160  1.00 96.01           N  
ATOM   1161  CA  PRO A 152      -7.857   6.202 -14.179  1.00 96.01           C  
ATOM   1162  C   PRO A 152      -8.490   4.931 -14.740  1.00 96.01           C  
ATOM   1163  CB  PRO A 152      -8.713   6.787 -13.052  1.00 96.01           C  
ATOM   1164  O   PRO A 152      -9.351   5.002 -15.620  1.00 96.01           O  
ATOM   1165  CG  PRO A 152      -9.643   7.738 -13.733  1.00 96.01           C  
ATOM   1166  CD  PRO A 152      -8.924   8.356 -14.899  1.00 96.01           C  
ATOM   1167  N   PHE A 153      -7.898   3.838 -14.348  1.00 97.43           N  
ATOM   1168  CA  PHE A 153      -8.550   2.540 -14.479  1.00 97.43           C  
ATOM   1169  C   PHE A 153      -9.252   2.154 -13.183  1.00 97.43           C  
ATOM   1170  CB  PHE A 153      -7.532   1.462 -14.866  1.00 97.43           C  
ATOM   1171  O   PHE A 153      -8.599   1.820 -12.192  1.00 97.43           O  
ATOM   1172  CG  PHE A 153      -6.784   1.762 -16.137  1.00 97.43           C  
ATOM   1173  CD1 PHE A 153      -7.294   1.370 -17.369  1.00 97.43           C  
ATOM   1174  CD2 PHE A 153      -5.571   2.436 -16.100  1.00 97.43           C  
ATOM   1175  CE1 PHE A 153      -6.604   1.646 -18.547  1.00 97.43           C  
ATOM   1176  CE2 PHE A 153      -4.875   2.715 -17.273  1.00 97.43           C  
ATOM   1177  CZ  PHE A 153      -5.393   2.319 -18.495  1.00 97.43           C  
ATOM   1178  N   VAL A 154     -10.560   2.178 -13.243  1.00 97.01           N  
ATOM   1179  CA  VAL A 154     -11.347   2.073 -12.019  1.00 97.01           C  
ATOM   1180  C   VAL A 154     -11.860   0.645 -11.855  1.00 97.01           C  
ATOM   1181  CB  VAL A 154     -12.530   3.068 -12.018  1.00 97.01           C  
ATOM   1182  O   VAL A 154     -12.449   0.080 -12.779  1.00 97.01           O  
ATOM   1183  CG1 VAL A 154     -13.330   2.953 -10.722  1.00 97.01           C  
ATOM   1184  CG2 VAL A 154     -12.025   4.496 -12.213  1.00 97.01           C  
ATOM   1185  N   TYR A 155     -11.581   0.079 -10.644  1.00 96.67           N  
ATOM   1186  CA  TYR A 155     -12.042  -1.245 -10.243  1.00 96.67           C  
ATOM   1187  C   TYR A 155     -12.949  -1.160  -9.021  1.00 96.67           C  
ATOM   1188  CB  TYR A 155     -10.852  -2.162  -9.947  1.00 96.67           C  
ATOM   1189  O   TYR A 155     -12.805  -0.257  -8.195  1.00 96.67           O  
ATOM   1190  CG  TYR A 155      -9.944  -2.380 -11.133  1.00 96.67           C  
ATOM   1191  CD1 TYR A 155     -10.025  -3.546 -11.892  1.00 96.67           C  
ATOM   1192  CD2 TYR A 155      -9.004  -1.423 -11.496  1.00 96.67           C  
ATOM   1193  CE1 TYR A 155      -9.189  -3.752 -12.985  1.00 96.67           C  
ATOM   1194  CE2 TYR A 155      -8.162  -1.618 -12.587  1.00 96.67           C  
ATOM   1195  OH  TYR A 155      -7.433  -2.982 -14.405  1.00 96.67           O  
ATOM   1196  CZ  TYR A 155      -8.263  -2.784 -13.324  1.00 96.67           C  
ATOM   1197  N   ARG A 156     -13.894  -2.091  -8.978  1.00 94.79           N  
ATOM   1198  CA  ARG A 156     -14.646  -2.286  -7.742  1.00 94.79           C  
ATOM   1199  C   ARG A 156     -13.959  -3.305  -6.838  1.00 94.79           C  
ATOM   1200  CB  ARG A 156     -16.076  -2.737  -8.048  1.00 94.79           C  
ATOM   1201  O   ARG A 156     -13.704  -4.437  -7.253  1.00 94.79           O  
ATOM   1202  CG  ARG A 156     -16.945  -1.652  -8.664  1.00 94.79           C  
ATOM   1203  CD  ARG A 156     -18.389  -2.107  -8.820  1.00 94.79           C  
ATOM   1204  NE  ARG A 156     -19.171  -1.160  -9.609  1.00 94.79           N  
ATOM   1205  NH1 ARG A 156     -20.826  -2.672 -10.167  1.00 94.79           N  
ATOM   1206  NH2 ARG A 156     -20.940  -0.511 -10.922  1.00 94.79           N  
ATOM   1207  CZ  ARG A 156     -20.310  -1.450 -10.231  1.00 94.79           C  
ATOM   1208  N   GLN A 157     -13.667  -2.895  -5.678  1.00 93.99           N  
ATOM   1209  CA  GLN A 157     -13.010  -3.767  -4.710  1.00 93.99           C  
ATOM   1210  C   GLN A 157     -14.025  -4.415  -3.774  1.00 93.99           C  
ATOM   1211  CB  GLN A 157     -11.973  -2.986  -3.901  1.00 93.99           C  
ATOM   1212  O   GLN A 157     -14.872  -3.728  -3.197  1.00 93.99           O  
ATOM   1213  CG  GLN A 157     -11.208  -3.838  -2.896  1.00 93.99           C  
ATOM   1214  CD  GLN A 157     -10.242  -3.027  -2.054  1.00 93.99           C  
ATOM   1215  NE2 GLN A 157     -10.531  -2.914  -0.762  1.00 93.99           N  
ATOM   1216  OE1 GLN A 157      -9.243  -2.506  -2.560  1.00 93.99           O  
ATOM   1217  N   HIS A 158     -13.916  -5.740  -3.645  1.00 91.85           N  
ATOM   1218  CA  HIS A 158     -14.744  -6.497  -2.714  1.00 91.85           C  
ATOM   1219  C   HIS A 158     -13.900  -7.122  -1.608  1.00 91.85           C  
ATOM   1220  CB  HIS A 158     -15.527  -7.583  -3.454  1.00 91.85           C  
ATOM   1221  O   HIS A 158     -12.899  -7.787  -1.886  1.00 91.85           O  
ATOM   1222  CG  HIS A 158     -16.399  -7.054  -4.548  1.00 91.85           C  
ATOM   1223  CD2 HIS A 158     -16.261  -7.099  -5.894  1.00 91.85           C  
ATOM   1224  ND1 HIS A 158     -17.575  -6.380  -4.302  1.00 91.85           N  
ATOM   1225  CE1 HIS A 158     -18.126  -6.033  -5.454  1.00 91.85           C  
ATOM   1226  NE2 HIS A 158     -17.348  -6.457  -6.435  1.00 91.85           N  
ATOM   1227  N   ARG A 159     -14.381  -6.837  -0.379  1.00 91.28           N  
ATOM   1228  CA  ARG A 159     -13.693  -7.410   0.773  1.00 91.28           C  
ATOM   1229  C   ARG A 159     -14.566  -8.447   1.472  1.00 91.28           C  
ATOM   1230  CB  ARG A 159     -13.292  -6.312   1.760  1.00 91.28           C  
ATOM   1231  O   ARG A 159     -15.674  -8.137   1.914  1.00 91.28           O  
ATOM   1232  CG  ARG A 159     -12.325  -5.289   1.185  1.00 91.28           C  
ATOM   1233  CD  ARG A 159     -11.983  -4.205   2.197  1.00 91.28           C  
ATOM   1234  NE  ARG A 159     -11.088  -3.201   1.629  1.00 91.28           N  
ATOM   1235  NH1 ARG A 159     -11.057  -1.863   3.512  1.00 91.28           N  
ATOM   1236  NH2 ARG A 159      -9.855  -1.263   1.655  1.00 91.28           N  
ATOM   1237  CZ  ARG A 159     -10.669  -2.111   2.266  1.00 91.28           C  
ATOM   1238  N   HIS A 160     -13.972  -9.646   1.501  1.00 90.69           N  
ATOM   1239  CA  HIS A 160     -14.681 -10.732   2.167  1.00 90.69           C  
ATOM   1240  C   HIS A 160     -13.817 -11.374   3.247  1.00 90.69           C  
ATOM   1241  CB  HIS A 160     -15.121 -11.787   1.151  1.00 90.69           C  
ATOM   1242  O   HIS A 160     -12.688 -11.791   2.978  1.00 90.69           O  
ATOM   1243  CG  HIS A 160     -16.098 -11.276   0.140  1.00 90.69           C  
ATOM   1244  CD2 HIS A 160     -15.950 -10.994  -1.176  1.00 90.69           C  
ATOM   1245  ND1 HIS A 160     -17.411 -10.995   0.450  1.00 90.69           N  
ATOM   1246  CE1 HIS A 160     -18.030 -10.561  -0.635  1.00 90.69           C  
ATOM   1247  NE2 HIS A 160     -17.165 -10.551  -1.635  1.00 90.69           N  
ATOM   1248  N   LYS A 161     -14.319 -11.327   4.439  1.00 92.51           N  
ATOM   1249  CA  LYS A 161     -13.612 -11.983   5.535  1.00 92.51           C  
ATOM   1250  C   LYS A 161     -14.045 -13.439   5.675  1.00 92.51           C  
ATOM   1251  CB  LYS A 161     -13.848 -11.237   6.849  1.00 92.51           C  
ATOM   1252  O   LYS A 161     -15.227 -13.724   5.884  1.00 92.51           O  
ATOM   1253  CG  LYS A 161     -13.303  -9.817   6.861  1.00 92.51           C  
ATOM   1254  CD  LYS A 161     -13.550  -9.135   8.201  1.00 92.51           C  
ATOM   1255  CE  LYS A 161     -13.026  -7.705   8.206  1.00 92.51           C  
ATOM   1256  NZ  LYS A 161     -13.250  -7.038   9.524  1.00 92.51           N  
ATOM   1257  N   LEU A 162     -13.123 -14.400   5.535  1.00 93.66           N  
ATOM   1258  CA  LEU A 162     -13.371 -15.838   5.513  1.00 93.66           C  
ATOM   1259  C   LEU A 162     -12.948 -16.482   6.829  1.00 93.66           C  
ATOM   1260  CB  LEU A 162     -12.625 -16.493   4.348  1.00 93.66           C  
ATOM   1261  O   LEU A 162     -12.116 -15.934   7.555  1.00 93.66           O  
ATOM   1262  CG  LEU A 162     -12.893 -15.912   2.958  1.00 93.66           C  
ATOM   1263  CD1 LEU A 162     -11.895 -16.469   1.949  1.00 93.66           C  
ATOM   1264  CD2 LEU A 162     -14.324 -16.207   2.522  1.00 93.66           C  
ATOM   1265  N   ASN A 163     -13.594 -17.569   7.233  1.00 92.86           N  
ATOM   1266  CA  ASN A 163     -13.227 -18.416   8.363  1.00 92.86           C  
ATOM   1267  C   ASN A 163     -13.166 -17.620   9.663  1.00 92.86           C  
ATOM   1268  CB  ASN A 163     -11.889 -19.109   8.101  1.00 92.86           C  
ATOM   1269  O   ASN A 163     -12.176 -17.691  10.394  1.00 92.86           O  
ATOM   1270  CG  ASN A 163     -11.940 -20.046   6.910  1.00 92.86           C  
ATOM   1271  ND2 ASN A 163     -10.812 -20.198   6.226  1.00 92.86           N  
ATOM   1272  OD1 ASN A 163     -12.984 -20.628   6.607  1.00 92.86           O  
ATOM   1273  N   LEU A 164     -14.206 -16.882  10.019  1.00 94.09           N  
ATOM   1274  CA  LEU A 164     -14.224 -16.080  11.238  1.00 94.09           C  
ATOM   1275  C   LEU A 164     -14.315 -16.971  12.473  1.00 94.09           C  
ATOM   1276  CB  LEU A 164     -15.397 -15.097  11.216  1.00 94.09           C  
ATOM   1277  O   LEU A 164     -15.183 -17.843  12.552  1.00 94.09           O  
ATOM   1278  CG  LEU A 164     -15.270 -13.911  10.260  1.00 94.09           C  
ATOM   1279  CD1 LEU A 164     -15.772 -14.293   8.871  1.00 94.09           C  
ATOM   1280  CD2 LEU A 164     -16.035 -12.706  10.797  1.00 94.09           C  
ATOM   1281  N   THR A 165     -13.423 -16.793  13.351  1.00 94.99           N  
ATOM   1282  CA  THR A 165     -13.406 -17.546  14.601  1.00 94.99           C  
ATOM   1283  C   THR A 165     -13.235 -16.610  15.794  1.00 94.99           C  
ATOM   1284  CB  THR A 165     -12.281 -18.597  14.604  1.00 94.99           C  
ATOM   1285  O   THR A 165     -12.222 -15.917  15.906  1.00 94.99           O  
ATOM   1286  CG2 THR A 165     -12.536 -19.679  13.560  1.00 94.99           C  
ATOM   1287  OG1 THR A 165     -11.033 -17.954  14.315  1.00 94.99           O  
ATOM   1288  N   PHE A 166     -14.224 -16.620  16.708  1.00 93.62           N  
ATOM   1289  CA  PHE A 166     -14.164 -15.803  17.915  1.00 93.62           C  
ATOM   1290  C   PHE A 166     -13.413 -16.530  19.023  1.00 93.62           C  
ATOM   1291  CB  PHE A 166     -15.574 -15.437  18.388  1.00 93.62           C  
ATOM   1292  O   PHE A 166     -13.581 -17.738  19.206  1.00 93.62           O  
ATOM   1293  CG  PHE A 166     -16.280 -14.455  17.493  1.00 93.62           C  
ATOM   1294  CD1 PHE A 166     -16.228 -13.092  17.756  1.00 93.62           C  
ATOM   1295  CD2 PHE A 166     -16.995 -14.896  16.387  1.00 93.62           C  
ATOM   1296  CE1 PHE A 166     -16.880 -12.181  16.928  1.00 93.62           C  
ATOM   1297  CE2 PHE A 166     -17.649 -13.991  15.555  1.00 93.62           C  
ATOM   1298  CZ  PHE A 166     -17.592 -12.634  15.829  1.00 93.62           C  
ATOM   1299  N   ALA A 167     -12.536 -15.783  19.638  1.00 93.28           N  
ATOM   1300  CA  ALA A 167     -11.839 -16.342  20.794  1.00 93.28           C  
ATOM   1301  C   ALA A 167     -12.821 -16.708  21.902  1.00 93.28           C  
ATOM   1302  CB  ALA A 167     -10.797 -15.355  21.315  1.00 93.28           C  
ATOM   1303  O   ALA A 167     -13.927 -16.165  21.965  1.00 93.28           O  
ATOM   1304  N   SER A 168     -12.510 -17.638  22.753  1.00 92.08           N  
ATOM   1305  CA  SER A 168     -13.370 -18.144  23.818  1.00 92.08           C  
ATOM   1306  C   SER A 168     -13.804 -17.024  24.758  1.00 92.08           C  
ATOM   1307  CB  SER A 168     -12.654 -19.238  24.611  1.00 92.08           C  
ATOM   1308  O   SER A 168     -14.947 -17.000  25.218  1.00 92.08           O  
ATOM   1309  OG  SER A 168     -11.409 -18.772  25.100  1.00 92.08           O  
ATOM   1310  N   ASP A 169     -12.865 -16.067  24.941  1.00 90.98           N  
ATOM   1311  CA  ASP A 169     -13.171 -14.968  25.852  1.00 90.98           C  
ATOM   1312  C   ASP A 169     -13.983 -13.882  25.151  1.00 90.98           C  
ATOM   1313  CB  ASP A 169     -11.883 -14.374  26.427  1.00 90.98           C  
ATOM   1314  O   ASP A 169     -14.460 -12.944  25.793  1.00 90.98           O  
ATOM   1315  CG  ASP A 169     -10.930 -13.877  25.354  1.00 90.98           C  
ATOM   1316  OD1 ASP A 169     -11.295 -13.892  24.159  1.00 90.98           O  
ATOM   1317  OD2 ASP A 169      -9.802 -13.468  25.708  1.00 90.98           O  
ATOM   1318  N   GLY A 170     -14.160 -13.999  23.798  1.00 89.93           N  
ATOM   1319  CA  GLY A 170     -14.949 -13.060  23.016  1.00 89.93           C  
ATOM   1320  C   GLY A 170     -14.226 -11.754  22.746  1.00 89.93           C  
ATOM   1321  O   GLY A 170     -14.803 -10.825  22.176  1.00 89.93           O  
ATOM   1322  N   GLU A 171     -12.950 -11.667  23.066  1.00 93.20           N  
ATOM   1323  CA  GLU A 171     -12.202 -10.414  23.005  1.00 93.20           C  
ATOM   1324  C   GLU A 171     -11.602 -10.196  21.619  1.00 93.20           C  
ATOM   1325  CB  GLU A 171     -11.098 -10.395  24.065  1.00 93.20           C  
ATOM   1326  O   GLU A 171     -11.357  -9.058  21.215  1.00 93.20           O  
ATOM   1327  CG  GLU A 171     -11.618 -10.308  25.493  1.00 93.20           C  
ATOM   1328  CD  GLU A 171     -10.513 -10.141  26.524  1.00 93.20           C  
ATOM   1329  OE1 GLU A 171     -10.817  -9.795  27.689  1.00 93.20           O  
ATOM   1330  OE2 GLU A 171      -9.334 -10.357  26.165  1.00 93.20           O  
ATOM   1331  N   THR A 172     -11.329 -11.273  20.882  1.00 95.05           N  
ATOM   1332  CA  THR A 172     -10.713 -11.149  19.565  1.00 95.05           C  
ATOM   1333  C   THR A 172     -11.434 -12.027  18.546  1.00 95.05           C  
ATOM   1334  CB  THR A 172      -9.221 -11.527  19.609  1.00 95.05           C  
ATOM   1335  O   THR A 172     -12.117 -12.984  18.916  1.00 95.05           O  
ATOM   1336  CG2 THR A 172      -8.445 -10.597  20.535  1.00 95.05           C  
ATOM   1337  OG1 THR A 172      -9.089 -12.873  20.082  1.00 95.05           O  
ATOM   1338  N   VAL A 173     -11.327 -11.682  17.374  1.00 95.24           N  
ATOM   1339  CA  VAL A 173     -11.870 -12.462  16.266  1.00 95.24           C  
ATOM   1340  C   VAL A 173     -10.807 -12.630  15.183  1.00 95.24           C  
ATOM   1341  CB  VAL A 173     -13.135 -11.804  15.674  1.00 95.24           C  
ATOM   1342  O   VAL A 173     -10.077 -11.687  14.869  1.00 95.24           O  
ATOM   1343  CG1 VAL A 173     -12.815 -10.414  15.126  1.00 95.24           C  
ATOM   1344  CG2 VAL A 173     -13.734 -12.687  14.580  1.00 95.24           C  
ATOM   1345  N   SER A 174     -10.649 -13.833  14.659  1.00 95.99           N  
ATOM   1346  CA  SER A 174      -9.691 -14.182  13.615  1.00 95.99           C  
ATOM   1347  C   SER A 174     -10.388 -14.399  12.276  1.00 95.99           C  
ATOM   1348  CB  SER A 174      -8.911 -15.439  14.002  1.00 95.99           C  
ATOM   1349  O   SER A 174     -11.473 -14.982  12.222  1.00 95.99           O  
ATOM   1350  OG  SER A 174      -8.030 -15.825  12.961  1.00 95.99           O  
ATOM   1351  N   PHE A 175      -9.727 -13.949  11.221  1.00 95.74           N  
ATOM   1352  CA  PHE A 175     -10.311 -14.110   9.894  1.00 95.74           C  
ATOM   1353  C   PHE A 175      -9.243 -13.987   8.814  1.00 95.74           C  
ATOM   1354  CB  PHE A 175     -11.414 -13.073   9.662  1.00 95.74           C  
ATOM   1355  O   PHE A 175      -8.155 -13.465   9.066  1.00 95.74           O  
ATOM   1356  CG  PHE A 175     -10.931 -11.649   9.721  1.00 95.74           C  
ATOM   1357  CD1 PHE A 175     -10.919 -10.954  10.924  1.00 95.74           C  
ATOM   1358  CD2 PHE A 175     -10.489 -11.006   8.572  1.00 95.74           C  
ATOM   1359  CE1 PHE A 175     -10.472  -9.636  10.981  1.00 95.74           C  
ATOM   1360  CE2 PHE A 175     -10.041  -9.689   8.622  1.00 95.74           C  
ATOM   1361  CZ  PHE A 175     -10.034  -9.005   9.827  1.00 95.74           C  
ATOM   1362  N   VAL A 176      -9.608 -14.517   7.650  1.00 95.89           N  
ATOM   1363  CA  VAL A 176      -8.795 -14.336   6.452  1.00 95.89           C  
ATOM   1364  C   VAL A 176      -9.470 -13.339   5.514  1.00 95.89           C  
ATOM   1365  CB  VAL A 176      -8.556 -15.677   5.721  1.00 95.89           C  
ATOM   1366  O   VAL A 176     -10.656 -13.474   5.203  1.00 95.89           O  
ATOM   1367  CG1 VAL A 176      -7.792 -15.452   4.417  1.00 95.89           C  
ATOM   1368  CG2 VAL A 176      -7.801 -16.650   6.625  1.00 95.89           C  
ATOM   1369  N   LEU A 177      -8.693 -12.316   5.091  1.00 94.80           N  
ATOM   1370  CA  LEU A 177      -9.261 -11.253   4.268  1.00 94.80           C  
ATOM   1371  C   LEU A 177      -9.019 -11.525   2.787  1.00 94.80           C  
ATOM   1372  CB  LEU A 177      -8.664  -9.898   4.655  1.00 94.80           C  
ATOM   1373  O   LEU A 177      -7.871 -11.563   2.339  1.00 94.80           O  
ATOM   1374  CG  LEU A 177      -9.156  -8.688   3.859  1.00 94.80           C  
ATOM   1375  CD1 LEU A 177     -10.649  -8.478   4.083  1.00 94.80           C  
ATOM   1376  CD2 LEU A 177      -8.371  -7.439   4.244  1.00 94.80           C  
ATOM   1377  N   GLN A 178     -10.135 -11.729   2.118  1.00 94.62           N  
ATOM   1378  CA  GLN A 178     -10.097 -11.896   0.669  1.00 94.62           C  
ATOM   1379  C   GLN A 178     -10.480 -10.603  -0.044  1.00 94.62           C  
ATOM   1380  CB  GLN A 178     -11.027 -13.031   0.235  1.00 94.62           C  
ATOM   1381  O   GLN A 178     -11.604 -10.118   0.099  1.00 94.62           O  
ATOM   1382  CG  GLN A 178     -11.009 -13.301  -1.263  1.00 94.62           C  
ATOM   1383  CD  GLN A 178     -12.042 -14.328  -1.687  1.00 94.62           C  
ATOM   1384  NE2 GLN A 178     -11.647 -15.236  -2.572  1.00 94.62           N  
ATOM   1385  OE1 GLN A 178     -13.186 -14.307  -1.220  1.00 94.62           O  
ATOM   1386  N   LYS A 179      -9.542 -10.104  -0.920  1.00 94.29           N  
ATOM   1387  CA  LYS A 179      -9.792  -8.902  -1.709  1.00 94.29           C  
ATOM   1388  C   LYS A 179      -9.847  -9.224  -3.200  1.00 94.29           C  
ATOM   1389  CB  LYS A 179      -8.716  -7.849  -1.440  1.00 94.29           C  
ATOM   1390  O   LYS A 179      -8.889  -9.761  -3.760  1.00 94.29           O  
ATOM   1391  CG  LYS A 179      -8.702  -7.330  -0.010  1.00 94.29           C  
ATOM   1392  CD  LYS A 179      -7.619  -6.278   0.193  1.00 94.29           C  
ATOM   1393  CE  LYS A 179      -7.574  -5.791   1.635  1.00 94.29           C  
ATOM   1394  NZ  LYS A 179      -6.500  -4.774   1.842  1.00 94.29           N  
ATOM   1395  N   THR A 180     -11.004  -8.840  -3.761  1.00 94.73           N  
ATOM   1396  CA  THR A 180     -11.189  -9.024  -5.196  1.00 94.73           C  
ATOM   1397  C   THR A 180     -11.379  -7.680  -5.893  1.00 94.73           C  
ATOM   1398  CB  THR A 180     -12.395  -9.934  -5.491  1.00 94.73           C  
ATOM   1399  O   THR A 180     -11.929  -6.744  -5.310  1.00 94.73           O  
ATOM   1400  CG2 THR A 180     -12.202 -11.319  -4.881  1.00 94.73           C  
ATOM   1401  OG1 THR A 180     -13.579  -9.343  -4.941  1.00 94.73           O  
ATOM   1402  N   TYR A 181     -10.900  -7.618  -7.121  1.00 95.45           N  
ATOM   1403  CA  TYR A 181     -10.980  -6.405  -7.927  1.00 95.45           C  
ATOM   1404  C   TYR A 181     -11.638  -6.687  -9.273  1.00 95.45           C  
ATOM   1405  CB  TYR A 181      -9.586  -5.809  -8.143  1.00 95.45           C  
ATOM   1406  O   TYR A 181     -11.160  -7.523 -10.042  1.00 95.45           O  
ATOM   1407  CG  TYR A 181      -8.848  -5.511  -6.860  1.00 95.45           C  
ATOM   1408  CD1 TYR A 181      -8.869  -4.236  -6.301  1.00 95.45           C  
ATOM   1409  CD2 TYR A 181      -8.127  -6.504  -6.205  1.00 95.45           C  
ATOM   1410  CE1 TYR A 181      -8.189  -3.956  -5.120  1.00 95.45           C  
ATOM   1411  CE2 TYR A 181      -7.443  -6.236  -5.024  1.00 95.45           C  
ATOM   1412  OH  TYR A 181      -6.806  -4.691  -3.321  1.00 95.45           O  
ATOM   1413  CZ  TYR A 181      -7.481  -4.962  -4.490  1.00 95.45           C  
ATOM   1414  N   VAL A 182     -12.696  -5.977  -9.495  1.00 94.85           N  
ATOM   1415  CA  VAL A 182     -13.439  -6.174 -10.735  1.00 94.85           C  
ATOM   1416  C   VAL A 182     -13.470  -4.872 -11.532  1.00 94.85           C  
ATOM   1417  CB  VAL A 182     -14.878  -6.666 -10.462  1.00 94.85           C  
ATOM   1418  O   VAL A 182     -13.893  -3.833 -11.020  1.00 94.85           O  
ATOM   1419  CG1 VAL A 182     -15.631  -6.886 -11.773  1.00 94.85           C  
ATOM   1420  CG2 VAL A 182     -14.855  -7.950  -9.634  1.00 94.85           C  
ATOM   1421  N   PHE A 183     -12.972  -4.941 -12.785  1.00 96.33           N  
ATOM   1422  CA  PHE A 183     -12.964  -3.783 -13.672  1.00 96.33           C  
ATOM   1423  C   PHE A 183     -14.374  -3.238 -13.864  1.00 96.33           C  
ATOM   1424  CB  PHE A 183     -12.353  -4.148 -15.028  1.00 96.33           C  
ATOM   1425  O   PHE A 183     -15.287  -3.980 -14.236  1.00 96.33           O  
ATOM   1426  CG  PHE A 183     -12.128  -2.964 -15.931  1.00 96.33           C  
ATOM   1427  CD1 PHE A 183     -12.990  -2.706 -16.989  1.00 96.33           C  
ATOM   1428  CD2 PHE A 183     -11.053  -2.110 -15.720  1.00 96.33           C  
ATOM   1429  CE1 PHE A 183     -12.784  -1.611 -17.826  1.00 96.33           C  
ATOM   1430  CE2 PHE A 183     -10.841  -1.014 -16.552  1.00 96.33           C  
ATOM   1431  CZ  PHE A 183     -11.707  -0.767 -17.604  1.00 96.33           C  
ATOM   1432  N   ASP A 184     -14.579  -1.948 -13.522  1.00 95.15           N  
ATOM   1433  CA  ASP A 184     -15.880  -1.291 -13.615  1.00 95.15           C  
ATOM   1434  C   ASP A 184     -16.051  -0.600 -14.966  1.00 95.15           C  
ATOM   1435  CB  ASP A 184     -16.052  -0.279 -12.480  1.00 95.15           C  
ATOM   1436  O   ASP A 184     -15.515   0.489 -15.184  1.00 95.15           O  
ATOM   1437  CG  ASP A 184     -17.475   0.238 -12.358  1.00 95.15           C  
ATOM   1438  OD1 ASP A 184     -18.150   0.417 -13.395  1.00 95.15           O  
ATOM   1439  OD2 ASP A 184     -17.924   0.471 -11.215  1.00 95.15           O  
ATOM   1440  N   GLU A 185     -16.904  -1.145 -15.839  1.00 93.92           N  
ATOM   1441  CA  GLU A 185     -17.080  -0.645 -17.199  1.00 93.92           C  
ATOM   1442  C   GLU A 185     -17.773   0.715 -17.201  1.00 93.92           C  
ATOM   1443  CB  GLU A 185     -17.880  -1.644 -18.040  1.00 93.92           C  
ATOM   1444  O   GLU A 185     -17.415   1.598 -17.983  1.00 93.92           O  
ATOM   1445  CG  GLU A 185     -17.121  -2.924 -18.360  1.00 93.92           C  
ATOM   1446  CD  GLU A 185     -17.870  -3.842 -19.312  1.00 93.92           C  
ATOM   1447  OE1 GLU A 185     -17.329  -4.912 -19.674  1.00 93.92           O  
ATOM   1448  OE2 GLU A 185     -19.006  -3.489 -19.700  1.00 93.92           O  
ATOM   1449  N   ASP A 186     -18.650   0.862 -16.302  1.00 93.39           N  
ATOM   1450  CA  ASP A 186     -19.425   2.097 -16.234  1.00 93.39           C  
ATOM   1451  C   ASP A 186     -18.560   3.262 -15.755  1.00 93.39           C  
ATOM   1452  CB  ASP A 186     -20.632   1.924 -15.311  1.00 93.39           C  
ATOM   1453  O   ASP A 186     -18.625   4.359 -16.312  1.00 93.39           O  
ATOM   1454  CG  ASP A 186     -21.664   0.953 -15.860  1.00 93.39           C  
ATOM   1455  OD1 ASP A 186     -21.746   0.785 -17.095  1.00 93.39           O  
ATOM   1456  OD2 ASP A 186     -22.402   0.354 -15.049  1.00 93.39           O  
ATOM   1457  N   ALA A 187     -17.759   2.947 -14.746  1.00 92.76           N  
ATOM   1458  CA  ALA A 187     -16.906   3.996 -14.194  1.00 92.76           C  
ATOM   1459  C   ALA A 187     -15.831   4.412 -15.194  1.00 92.76           C  
ATOM   1460  CB  ALA A 187     -16.264   3.529 -12.890  1.00 92.76           C  
ATOM   1461  O   ALA A 187     -15.344   5.544 -15.157  1.00 92.76           O  
ATOM   1462  N   ASN A 188     -15.494   3.527 -16.074  1.00 95.17           N  
ATOM   1463  CA  ASN A 188     -14.424   3.790 -17.031  1.00 95.17           C  
ATOM   1464  C   ASN A 188     -14.977   4.208 -18.390  1.00 95.17           C  
ATOM   1465  CB  ASN A 188     -13.523   2.562 -17.179  1.00 95.17           C  
ATOM   1466  O   ASN A 188     -14.215   4.430 -19.333  1.00 95.17           O  
ATOM   1467  CG  ASN A 188     -12.621   2.350 -15.979  1.00 95.17           C  
ATOM   1468  ND2 ASN A 188     -13.023   1.453 -15.086  1.00 95.17           N  
ATOM   1469  OD1 ASN A 188     -11.573   2.988 -15.854  1.00 95.17           O  
ATOM   1470  N   ALA A 189     -16.355   4.340 -18.565  1.00 93.36           N  
ATOM   1471  CA  ALA A 189     -17.020   4.666 -19.823  1.00 93.36           C  
ATOM   1472  C   ALA A 189     -16.653   6.072 -20.291  1.00 93.36           C  
ATOM   1473  CB  ALA A 189     -18.534   4.538 -19.673  1.00 93.36           C  
ATOM   1474  O   ALA A 189     -16.449   6.302 -21.485  1.00 93.36           O  
ATOM   1475  N   ALA A 190     -16.457   6.920 -19.229  1.00 89.88           N  
ATOM   1476  CA  ALA A 190     -16.159   8.315 -19.542  1.00 89.88           C  
ATOM   1477  C   ALA A 190     -14.795   8.447 -20.213  1.00 89.88           C  
ATOM   1478  CB  ALA A 190     -16.212   9.168 -18.277  1.00 89.88           C  
ATOM   1479  O   ALA A 190     -14.630   9.231 -21.151  1.00 89.88           O  
ATOM   1480  N   THR A 191     -13.817   7.664 -19.808  1.00 90.95           N  
ATOM   1481  CA  THR A 191     -12.477   7.741 -20.380  1.00 90.95           C  
ATOM   1482  C   THR A 191     -12.362   6.845 -21.610  1.00 90.95           C  
ATOM   1483  CB  THR A 191     -11.405   7.342 -19.349  1.00 90.95           C  
ATOM   1484  O   THR A 191     -11.527   7.086 -22.484  1.00 90.95           O  
ATOM   1485  CG2 THR A 191     -11.444   8.261 -18.132  1.00 90.95           C  
ATOM   1486  OG1 THR A 191     -11.639   5.994 -18.923  1.00 90.95           O  
ATOM   1487  N   GLY A 192     -13.208   5.842 -21.736  1.00 91.13           N  
ATOM   1488  CA  GLY A 192     -13.154   4.890 -22.834  1.00 91.13           C  
ATOM   1489  C   GLY A 192     -11.944   3.978 -22.773  1.00 91.13           C  
ATOM   1490  O   GLY A 192     -11.645   3.268 -23.736  1.00 91.13           O  
ATOM   1491  N   LEU A 193     -11.257   4.012 -21.688  1.00 92.90           N  
ATOM   1492  CA  LEU A 193     -10.039   3.224 -21.530  1.00 92.90           C  
ATOM   1493  C   LEU A 193     -10.364   1.811 -21.058  1.00 92.90           C  
ATOM   1494  CB  LEU A 193      -9.087   3.900 -20.540  1.00 92.90           C  
ATOM   1495  O   LEU A 193     -11.213   1.624 -20.183  1.00 92.90           O  
ATOM   1496  CG  LEU A 193      -8.543   5.269 -20.949  1.00 92.90           C  
ATOM   1497  CD1 LEU A 193      -7.775   5.902 -19.793  1.00 92.90           C  
ATOM   1498  CD2 LEU A 193      -7.655   5.145 -22.183  1.00 92.90           C  
ATOM   1499  N   VAL A 194      -9.803   0.812 -21.686  1.00 95.49           N  
ATOM   1500  CA  VAL A 194      -9.865  -0.588 -21.280  1.00 95.49           C  
ATOM   1501  C   VAL A 194      -8.474  -1.071 -20.875  1.00 95.49           C  
ATOM   1502  CB  VAL A 194     -10.433  -1.481 -22.405  1.00 95.49           C  
ATOM   1503  O   VAL A 194      -7.515  -0.930 -21.637  1.00 95.49           O  
ATOM   1504  CG1 VAL A 194     -10.510  -2.938 -21.951  1.00 95.49           C  
ATOM   1505  CG2 VAL A 194     -11.810  -0.980 -22.839  1.00 95.49           C  
ATOM   1506  N   ASP A 195      -8.348  -1.607 -19.686  1.00 95.80           N  
ATOM   1507  CA  ASP A 195      -7.045  -1.872 -19.083  1.00 95.80           C  
ATOM   1508  C   ASP A 195      -6.282  -2.935 -19.870  1.00 95.80           C  
ATOM   1509  CB  ASP A 195      -7.207  -2.311 -17.626  1.00 95.80           C  
ATOM   1510  O   ASP A 195      -5.050  -2.930 -19.896  1.00 95.80           O  
ATOM   1511  CG  ASP A 195      -8.150  -3.490 -17.464  1.00 95.80           C  
ATOM   1512  OD1 ASP A 195      -8.835  -3.863 -18.441  1.00 95.80           O  
ATOM   1513  OD2 ASP A 195      -8.212  -4.049 -16.347  1.00 95.80           O  
ATOM   1514  N   THR A 196      -6.924  -3.776 -20.637  1.00 96.15           N  
ATOM   1515  CA  THR A 196      -6.276  -4.830 -21.411  1.00 96.15           C  
ATOM   1516  C   THR A 196      -5.727  -4.277 -22.723  1.00 96.15           C  
ATOM   1517  CB  THR A 196      -7.250  -5.986 -21.705  1.00 96.15           C  
ATOM   1518  O   THR A 196      -4.823  -4.865 -23.320  1.00 96.15           O  
ATOM   1519  CG2 THR A 196      -7.628  -6.725 -20.427  1.00 96.15           C  
ATOM   1520  OG1 THR A 196      -8.439  -5.459 -22.309  1.00 96.15           O  
ATOM   1521  N   ASP A 197      -6.246  -3.133 -23.198  1.00 96.25           N  
ATOM   1522  CA  ASP A 197      -5.890  -2.573 -24.498  1.00 96.25           C  
ATOM   1523  C   ASP A 197      -4.783  -1.530 -24.362  1.00 96.25           C  
ATOM   1524  CB  ASP A 197      -7.117  -1.954 -25.170  1.00 96.25           C  
ATOM   1525  O   ASP A 197      -3.984  -1.342 -25.282  1.00 96.25           O  
ATOM   1526  CG  ASP A 197      -8.172  -2.981 -25.540  1.00 96.25           C  
ATOM   1527  OD1 ASP A 197      -7.849  -4.186 -25.619  1.00 96.25           O  
ATOM   1528  OD2 ASP A 197      -9.336  -2.581 -25.759  1.00 96.25           O  
ATOM   1529  N   VAL A 198      -4.675  -0.972 -23.234  1.00 96.69           N  
ATOM   1530  CA  VAL A 198      -3.730   0.124 -23.046  1.00 96.69           C  
ATOM   1531  C   VAL A 198      -2.356  -0.436 -22.683  1.00 96.69           C  
ATOM   1532  CB  VAL A 198      -4.210   1.107 -21.956  1.00 96.69           C  
ATOM   1533  O   VAL A 198      -2.229  -1.228 -21.747  1.00 96.69           O  
ATOM   1534  CG1 VAL A 198      -3.149   2.173 -21.685  1.00 96.69           C  
ATOM   1535  CG2 VAL A 198      -5.531   1.756 -22.367  1.00 96.69           C  
ATOM   1536  N   ARG A 199      -1.354  -0.003 -23.415  1.00 96.80           N  
ATOM   1537  CA  ARG A 199       0.020  -0.438 -23.187  1.00 96.80           C  
ATOM   1538  C   ARG A 199       0.831   0.652 -22.494  1.00 96.80           C  
ATOM   1539  CB  ARG A 199       0.687  -0.828 -24.507  1.00 96.80           C  
ATOM   1540  O   ARG A 199       0.845   1.801 -22.940  1.00 96.80           O  
ATOM   1541  CG  ARG A 199      -0.070  -1.888 -25.290  1.00 96.80           C  
ATOM   1542  CD  ARG A 199       0.140  -3.278 -24.707  1.00 96.80           C  
ATOM   1543  NE  ARG A 199      -0.812  -4.242 -25.253  1.00 96.80           N  
ATOM   1544  NH1 ARG A 199       0.504  -6.093 -24.830  1.00 96.80           N  
ATOM   1545  NH2 ARG A 199      -1.550  -6.342 -25.817  1.00 96.80           N  
ATOM   1546  CZ  ARG A 199      -0.617  -5.557 -25.299  1.00 96.80           C  
ATOM   1547  N   VAL A 200       1.484   0.257 -21.414  1.00 97.43           N  
ATOM   1548  CA  VAL A 200       2.231   1.200 -20.588  1.00 97.43           C  
ATOM   1549  C   VAL A 200       3.711   0.826 -20.587  1.00 97.43           C  
ATOM   1550  CB  VAL A 200       1.690   1.239 -19.141  1.00 97.43           C  
ATOM   1551  O   VAL A 200       4.063  -0.342 -20.409  1.00 97.43           O  
ATOM   1552  CG1 VAL A 200       2.513   2.199 -18.283  1.00 97.43           C  
ATOM   1553  CG2 VAL A 200       0.216   1.639 -19.133  1.00 97.43           C  
ATOM   1554  N   THR A 201       4.510   1.846 -20.885  1.00 97.88           N  
ATOM   1555  CA  THR A 201       5.957   1.675 -20.802  1.00 97.88           C  
ATOM   1556  C   THR A 201       6.460   2.004 -19.399  1.00 97.88           C  
ATOM   1557  CB  THR A 201       6.684   2.559 -21.831  1.00 97.88           C  
ATOM   1558  O   THR A 201       6.286   3.126 -18.919  1.00 97.88           O  
ATOM   1559  CG2 THR A 201       8.187   2.297 -21.817  1.00 97.88           C  
ATOM   1560  OG1 THR A 201       6.174   2.277 -23.140  1.00 97.88           O  
ATOM   1561  N   THR A 202       7.073   0.991 -18.694  1.00 96.13           N  
ATOM   1562  CA  THR A 202       7.572   1.162 -17.334  1.00 96.13           C  
ATOM   1563  C   THR A 202       8.739   0.216 -17.064  1.00 96.13           C  
ATOM   1564  CB  THR A 202       6.461   0.920 -16.296  1.00 96.13           C  
ATOM   1565  O   THR A 202       9.261  -0.414 -17.986  1.00 96.13           O  
ATOM   1566  CG2 THR A 202       6.056  -0.550 -16.256  1.00 96.13           C  
ATOM   1567  OG1 THR A 202       6.932   1.310 -15.000  1.00 96.13           O  
ATOM   1568  N   VAL A 203       9.179   0.217 -15.794  1.00 95.22           N  
ATOM   1569  CA  VAL A 203      10.259  -0.668 -15.371  1.00 95.22           C  
ATOM   1570  C   VAL A 203       9.776  -2.116 -15.383  1.00 95.22           C  
ATOM   1571  CB  VAL A 203      10.784  -0.292 -13.967  1.00 95.22           C  
ATOM   1572  O   VAL A 203       8.647  -2.404 -14.978  1.00 95.22           O  
ATOM   1573  CG1 VAL A 203      11.854  -1.282 -13.508  1.00 95.22           C  
ATOM   1574  CG2 VAL A 203      11.334   1.133 -13.967  1.00 95.22           C  
ATOM   1575  N   HIS A 204      10.608  -2.946 -15.912  1.00 94.65           N  
ATOM   1576  CA  HIS A 204      10.311  -4.373 -15.964  1.00 94.65           C  
ATOM   1577  C   HIS A 204      10.576  -5.040 -14.618  1.00 94.65           C  
ATOM   1578  CB  HIS A 204      11.135  -5.053 -17.058  1.00 94.65           C  
ATOM   1579  O   HIS A 204      11.726  -5.331 -14.281  1.00 94.65           O  
ATOM   1580  CG  HIS A 204      10.599  -6.386 -17.473  1.00 94.65           C  
ATOM   1581  CD2 HIS A 204      10.415  -6.928 -18.700  1.00 94.65           C  
ATOM   1582  ND1 HIS A 204      10.177  -7.333 -16.565  1.00 94.65           N  
ATOM   1583  CE1 HIS A 204       9.755  -8.403 -17.218  1.00 94.65           C  
ATOM   1584  NE2 HIS A 204       9.889  -8.183 -18.515  1.00 94.65           N  
ATOM   1585  N   PRO A 205       9.514  -5.315 -13.770  1.00 90.42           N  
ATOM   1586  CA  PRO A 205       9.710  -5.868 -12.428  1.00 90.42           C  
ATOM   1587  C   PRO A 205      10.520  -7.162 -12.436  1.00 90.42           C  
ATOM   1588  CB  PRO A 205       8.282  -6.120 -11.938  1.00 90.42           C  
ATOM   1589  O   PRO A 205      11.343  -7.385 -11.543  1.00 90.42           O  
ATOM   1590  CG  PRO A 205       7.432  -5.190 -12.742  1.00 90.42           C  
ATOM   1591  CD  PRO A 205       8.099  -4.961 -14.068  1.00 90.42           C  
ATOM   1592  N   VAL A 206      10.336  -8.024 -13.454  1.00 90.61           N  
ATOM   1593  CA  VAL A 206      11.001  -9.321 -13.519  1.00 90.61           C  
ATOM   1594  C   VAL A 206      12.508  -9.123 -13.664  1.00 90.61           C  
ATOM   1595  CB  VAL A 206      10.462 -10.178 -14.686  1.00 90.61           C  
ATOM   1596  O   VAL A 206      13.296  -9.791 -12.990  1.00 90.61           O  
ATOM   1597  CG1 VAL A 206      11.330 -11.418 -14.893  1.00 90.61           C  
ATOM   1598  CG2 VAL A 206       9.009 -10.576 -14.429  1.00 90.61           C  
ATOM   1599  N   ILE A 207      12.873  -8.192 -14.462  1.00 91.37           N  
ATOM   1600  CA  ILE A 207      14.287  -7.940 -14.717  1.00 91.37           C  
ATOM   1601  C   ILE A 207      14.949  -7.389 -13.456  1.00 91.37           C  
ATOM   1602  CB  ILE A 207      14.483  -6.961 -15.897  1.00 91.37           C  
ATOM   1603  O   ILE A 207      16.088  -7.740 -13.141  1.00 91.37           O  
ATOM   1604  CG1 ILE A 207      14.130  -7.646 -17.223  1.00 91.37           C  
ATOM   1605  CG2 ILE A 207      15.917  -6.425 -15.921  1.00 91.37           C  
ATOM   1606  CD1 ILE A 207      14.135  -6.709 -18.423  1.00 91.37           C  
ATOM   1607  N   GLN A 208      14.177  -6.596 -12.747  1.00 87.22           N  
ATOM   1608  CA  GLN A 208      14.714  -6.030 -11.514  1.00 87.22           C  
ATOM   1609  C   GLN A 208      14.932  -7.113 -10.461  1.00 87.22           C  
ATOM   1610  CB  GLN A 208      13.782  -4.947 -10.969  1.00 87.22           C  
ATOM   1611  O   GLN A 208      15.942  -7.106  -9.756  1.00 87.22           O  
ATOM   1612  CG  GLN A 208      13.625  -3.748 -11.895  1.00 87.22           C  
ATOM   1613  CD  GLN A 208      14.935  -3.027 -12.149  1.00 87.22           C  
ATOM   1614  NE2 GLN A 208      15.190  -2.685 -13.407  1.00 87.22           N  
ATOM   1615  OE1 GLN A 208      15.712  -2.778 -11.221  1.00 87.22           O  
ATOM   1616  N   VAL A 209      13.994  -7.974 -10.353  1.00 85.82           N  
ATOM   1617  CA  VAL A 209      14.108  -9.090  -9.420  1.00 85.82           C  
ATOM   1618  C   VAL A 209      15.288  -9.975  -9.814  1.00 85.82           C  
ATOM   1619  CB  VAL A 209      12.808  -9.925  -9.373  1.00 85.82           C  
ATOM   1620  O   VAL A 209      16.073 -10.391  -8.958  1.00 85.82           O  
ATOM   1621  CG1 VAL A 209      13.011 -11.193  -8.545  1.00 85.82           C  
ATOM   1622  CG2 VAL A 209      11.660  -9.092  -8.808  1.00 85.82           C  
ATOM   1623  N   LEU A 210      15.431 -10.158 -11.073  1.00 83.78           N  
ATOM   1624  CA  LEU A 210      16.490 -11.005 -11.610  1.00 83.78           C  
ATOM   1625  C   LEU A 210      17.864 -10.440 -11.268  1.00 83.78           C  
ATOM   1626  CB  LEU A 210      16.346 -11.146 -13.128  1.00 83.78           C  
ATOM   1627  O   LEU A 210      18.776 -11.188 -10.908  1.00 83.78           O  
ATOM   1628  CG  LEU A 210      17.344 -12.074 -13.820  1.00 83.78           C  
ATOM   1629  CD1 LEU A 210      17.162 -13.507 -13.331  1.00 83.78           C  
ATOM   1630  CD2 LEU A 210      17.185 -11.997 -15.335  1.00 83.78           C  
ATOM   1631  N   GLN A 211      17.989  -9.199 -11.503  1.00 83.07           N  
ATOM   1632  CA  GLN A 211      19.256  -8.544 -11.195  1.00 83.07           C  
ATOM   1633  C   GLN A 211      19.720  -8.882  -9.781  1.00 83.07           C  
ATOM   1634  CB  GLN A 211      19.132  -7.029 -11.359  1.00 83.07           C  
ATOM   1635  O   GLN A 211      20.884  -9.232  -9.571  1.00 83.07           O  
ATOM   1636  CG  GLN A 211      20.416  -6.270 -11.055  1.00 83.07           C  
ATOM   1637  CD  GLN A 211      20.256  -4.767 -11.190  1.00 83.07           C  
ATOM   1638  NE2 GLN A 211      21.242  -4.020 -10.704  1.00 83.07           N  
ATOM   1639  OE1 GLN A 211      19.255  -4.282 -11.726  1.00 83.07           O  
ATOM   1640  N   GLY A 212      18.816  -8.829  -8.808  1.00 75.77           N  
ATOM   1641  CA  GLY A 212      19.148  -9.149  -7.429  1.00 75.77           C  
ATOM   1642  C   GLY A 212      19.500 -10.610  -7.223  1.00 75.77           C  
ATOM   1643  O   GLY A 212      20.456 -10.930  -6.513  1.00 75.77           O  
ATOM   1644  N   GLN A 213      18.800 -11.477  -7.895  1.00 73.76           N  
ATOM   1645  CA  GLN A 213      18.999 -12.917  -7.761  1.00 73.76           C  
ATOM   1646  C   GLN A 213      20.317 -13.352  -8.395  1.00 73.76           C  
ATOM   1647  CB  GLN A 213      17.834 -13.681  -8.393  1.00 73.76           C  
ATOM   1648  O   GLN A 213      21.051 -14.159  -7.821  1.00 73.76           O  
ATOM   1649  CG  GLN A 213      16.542 -13.607  -7.590  1.00 73.76           C  
ATOM   1650  CD  GLN A 213      15.427 -14.438  -8.197  1.00 73.76           C  
ATOM   1651  NE2 GLN A 213      14.476 -14.851  -7.365  1.00 73.76           N  
ATOM   1652  OE1 GLN A 213      15.419 -14.706  -9.402  1.00 73.76           O  
ATOM   1653  N   LEU A 214      20.594 -12.868  -9.608  1.00 74.79           N  
ATOM   1654  CA  LEU A 214      21.794 -13.258 -10.340  1.00 74.79           C  
ATOM   1655  C   LEU A 214      23.049 -12.764  -9.627  1.00 74.79           C  
ATOM   1656  CB  LEU A 214      21.754 -12.707 -11.768  1.00 74.79           C  
ATOM   1657  O   LEU A 214      24.036 -13.496  -9.522  1.00 74.79           O  
ATOM   1658  CG  LEU A 214      20.924 -13.501 -12.777  1.00 74.79           C  
ATOM   1659  CD1 LEU A 214      20.762 -12.709 -14.070  1.00 74.79           C  
ATOM   1660  CD2 LEU A 214      21.568 -14.856 -13.052  1.00 74.79           C  
ATOM   1661  N   GLN A 215      22.974 -11.588  -9.186  1.00 73.02           N  
ATOM   1662  CA  GLN A 215      24.117 -11.021  -8.478  1.00 73.02           C  
ATOM   1663  C   GLN A 215      24.486 -11.867  -7.262  1.00 73.02           C  
ATOM   1664  CB  GLN A 215      23.823  -9.584  -8.047  1.00 73.02           C  
ATOM   1665  O   GLN A 215      25.662 -12.159  -7.036  1.00 73.02           O  
ATOM   1666  CG  GLN A 215      25.026  -8.859  -7.458  1.00 73.02           C  
ATOM   1667  CD  GLN A 215      24.745  -7.397  -7.165  1.00 73.02           C  
ATOM   1668  NE2 GLN A 215      25.760  -6.682  -6.691  1.00 73.02           N  
ATOM   1669  OE1 GLN A 215      23.626  -6.914  -7.365  1.00 73.02           O  
ATOM   1670  N   ASN A 216      23.503 -12.367  -6.539  1.00 68.22           N  
ATOM   1671  CA  ASN A 216      23.742 -13.119  -5.311  1.00 68.22           C  
ATOM   1672  C   ASN A 216      24.092 -14.575  -5.604  1.00 68.22           C  
ATOM   1673  CB  ASN A 216      22.525 -13.040  -4.388  1.00 68.22           C  
ATOM   1674  O   ASN A 216      24.994 -15.139  -4.983  1.00 68.22           O  
ATOM   1675  CG  ASN A 216      22.327 -11.657  -3.799  1.00 68.22           C  
ATOM   1676  ND2 ASN A 216      21.100 -11.358  -3.389  1.00 68.22           N  
ATOM   1677  OD1 ASN A 216      23.268 -10.864  -3.714  1.00 68.22           O  
ATOM   1678  N   THR A 217      23.334 -15.194  -6.572  1.00 65.76           N  
ATOM   1679  CA  THR A 217      23.419 -16.626  -6.836  1.00 65.76           C  
ATOM   1680  C   THR A 217      24.654 -16.951  -7.671  1.00 65.76           C  
ATOM   1681  CB  THR A 217      22.158 -17.136  -7.559  1.00 65.76           C  
ATOM   1682  O   THR A 217      25.402 -17.876  -7.348  1.00 65.76           O  
ATOM   1683  CG2 THR A 217      22.024 -18.650  -7.428  1.00 65.76           C  
ATOM   1684  OG1 THR A 217      21.001 -16.513  -6.987  1.00 65.76           O  
ATOM   1685  N   LEU A 218      24.812 -16.293  -8.810  1.00 65.75           N  
ATOM   1686  CA  LEU A 218      25.851 -16.642  -9.772  1.00 65.75           C  
ATOM   1687  C   LEU A 218      27.237 -16.370  -9.197  1.00 65.75           C  
ATOM   1688  CB  LEU A 218      25.663 -15.859 -11.074  1.00 65.75           C  
ATOM   1689  O   LEU A 218      28.176 -17.132  -9.440  1.00 65.75           O  
ATOM   1690  CG  LEU A 218      24.684 -16.454 -12.087  1.00 65.75           C  
ATOM   1691  CD1 LEU A 218      24.103 -15.355 -12.971  1.00 65.75           C  
ATOM   1692  CD2 LEU A 218      25.371 -17.520 -12.933  1.00 65.75           C  
ATOM   1693  N   ASN A 219      27.291 -15.389  -8.399  1.00 64.34           N  
ATOM   1694  CA  ASN A 219      28.567 -15.154  -7.733  1.00 64.34           C  
ATOM   1695  C   ASN A 219      28.948 -16.319  -6.824  1.00 64.34           C  
ATOM   1696  CB  ASN A 219      28.524 -13.849  -6.934  1.00 64.34           C  
ATOM   1697  O   ASN A 219      30.111 -16.723  -6.780  1.00 64.34           O  
ATOM   1698  CG  ASN A 219      28.578 -12.620  -7.820  1.00 64.34           C  
ATOM   1699  ND2 ASN A 219      28.212 -11.472  -7.264  1.00 64.34           N  
ATOM   1700  OD1 ASN A 219      28.943 -12.703  -8.996  1.00 64.34           O  
ATOM   1701  N   ALA A 220      27.940 -16.895  -6.170  1.00 64.20           N  
ATOM   1702  CA  ALA A 220      28.170 -17.988  -5.228  1.00 64.20           C  
ATOM   1703  C   ALA A 220      28.479 -19.289  -5.963  1.00 64.20           C  
ATOM   1704  CB  ALA A 220      26.959 -18.169  -4.317  1.00 64.20           C  
ATOM   1705  O   ALA A 220      29.335 -20.065  -5.531  1.00 64.20           O  
ATOM   1706  N   GLN A 221      27.859 -19.441  -7.146  1.00 62.29           N  
ATOM   1707  CA  GLN A 221      27.935 -20.722  -7.841  1.00 62.29           C  
ATOM   1708  C   GLN A 221      29.152 -20.778  -8.759  1.00 62.29           C  
ATOM   1709  CB  GLN A 221      26.659 -20.973  -8.645  1.00 62.29           C  
ATOM   1710  O   GLN A 221      29.622 -21.863  -9.110  1.00 62.29           O  
ATOM   1711  CG  GLN A 221      25.412 -21.133  -7.785  1.00 62.29           C  
ATOM   1712  CD  GLN A 221      25.512 -22.295  -6.815  1.00 62.29           C  
ATOM   1713  NE2 GLN A 221      25.148 -22.054  -5.561  1.00 62.29           N  
ATOM   1714  OE1 GLN A 221      25.913 -23.402  -7.191  1.00 62.29           O  
ATOM   1715  N   LEU A 222      29.522 -19.581  -9.300  1.00 61.20           N  
ATOM   1716  CA  LEU A 222      30.664 -19.487 -10.203  1.00 61.20           C  
ATOM   1717  C   LEU A 222      31.861 -20.250  -9.647  1.00 61.20           C  
ATOM   1718  CB  LEU A 222      31.042 -18.023 -10.439  1.00 61.20           C  
ATOM   1719  O   LEU A 222      32.491 -21.033 -10.362  1.00 61.20           O  
ATOM   1720  CG  LEU A 222      32.131 -17.763 -11.481  1.00 61.20           C  
ATOM   1721  CD1 LEU A 222      31.612 -18.079 -12.880  1.00 61.20           C  
ATOM   1722  CD2 LEU A 222      32.617 -16.320 -11.399  1.00 61.20           C  
ATOM   1723  N   LYS A 223      32.183 -20.203  -8.454  1.00 61.69           N  
ATOM   1724  CA  LYS A 223      33.373 -20.814  -7.869  1.00 61.69           C  
ATOM   1725  C   LYS A 223      33.173 -22.312  -7.656  1.00 61.69           C  
ATOM   1726  CB  LYS A 223      33.726 -20.140  -6.542  1.00 61.69           C  
ATOM   1727  O   LYS A 223      34.093 -23.104  -7.874  1.00 61.69           O  
ATOM   1728  CG  LYS A 223      34.472 -18.822  -6.698  1.00 61.69           C  
ATOM   1729  CD  LYS A 223      34.881 -18.249  -5.347  1.00 61.69           C  
ATOM   1730  CE  LYS A 223      35.501 -16.866  -5.490  1.00 61.69           C  
ATOM   1731  NZ  LYS A 223      35.890 -16.293  -4.167  1.00 61.69           N  
ATOM   1732  N   GLU A 224      31.965 -22.698  -7.547  1.00 63.87           N  
ATOM   1733  CA  GLU A 224      31.698 -24.070  -7.128  1.00 63.87           C  
ATOM   1734  C   GLU A 224      31.461 -24.979  -8.331  1.00 63.87           C  
ATOM   1735  CB  GLU A 224      30.492 -24.120  -6.185  1.00 63.87           C  
ATOM   1736  O   GLU A 224      31.837 -26.152  -8.313  1.00 63.87           O  
ATOM   1737  CG  GLU A 224      30.807 -23.689  -4.760  1.00 63.87           C  
ATOM   1738  CD  GLU A 224      29.673 -23.962  -3.786  1.00 63.87           C  
ATOM   1739  OE1 GLU A 224      29.830 -23.681  -2.576  1.00 63.87           O  
ATOM   1740  OE2 GLU A 224      28.618 -24.463  -4.236  1.00 63.87           O  
ATOM   1741  N   ILE A 225      30.930 -24.385  -9.488  1.00 61.91           N  
ATOM   1742  CA  ILE A 225      30.452 -25.233 -10.575  1.00 61.91           C  
ATOM   1743  C   ILE A 225      31.255 -24.948 -11.842  1.00 61.91           C  
ATOM   1744  CB  ILE A 225      28.944 -25.019 -10.836  1.00 61.91           C  
ATOM   1745  O   ILE A 225      31.874 -25.852 -12.409  1.00 61.91           O  
ATOM   1746  CG1 ILE A 225      28.128 -25.405  -9.598  1.00 61.91           C  
ATOM   1747  CG2 ILE A 225      28.490 -25.817 -12.062  1.00 61.91           C  
ATOM   1748  CD1 ILE A 225      26.646 -25.071  -9.704  1.00 61.91           C  
ATOM   1749  N   ILE A 226      31.272 -23.713 -12.229  1.00 64.26           N  
ATOM   1750  CA  ILE A 226      31.776 -23.356 -13.550  1.00 64.26           C  
ATOM   1751  C   ILE A 226      33.281 -23.608 -13.614  1.00 64.26           C  
ATOM   1752  CB  ILE A 226      31.464 -21.883 -13.895  1.00 64.26           C  
ATOM   1753  O   ILE A 226      33.778 -24.196 -14.577  1.00 64.26           O  
ATOM   1754  CG1 ILE A 226      29.949 -21.669 -14.000  1.00 64.26           C  
ATOM   1755  CG2 ILE A 226      32.166 -21.471 -15.192  1.00 64.26           C  
ATOM   1756  CD1 ILE A 226      29.545 -20.223 -14.253  1.00 64.26           C  
ATOM   1757  N   HIS A 227      34.030 -23.360 -12.472  1.00 68.24           N  
ATOM   1758  CA  HIS A 227      35.480 -23.524 -12.482  1.00 68.24           C  
ATOM   1759  C   HIS A 227      35.867 -24.991 -12.635  1.00 68.24           C  
ATOM   1760  CB  HIS A 227      36.093 -22.949 -11.204  1.00 68.24           C  
ATOM   1761  O   HIS A 227      36.689 -25.335 -13.486  1.00 68.24           O  
ATOM   1762  CG  HIS A 227      36.331 -21.474 -11.263  1.00 68.24           C  
ATOM   1763  CD2 HIS A 227      37.205 -20.687 -10.593  1.00 68.24           C  
ATOM   1764  ND1 HIS A 227      35.614 -20.638 -12.091  1.00 68.24           N  
ATOM   1765  CE1 HIS A 227      36.040 -19.396 -11.928  1.00 68.24           C  
ATOM   1766  NE2 HIS A 227      37.004 -19.398 -11.024  1.00 68.24           N  
ATOM   1767  N   PRO A 228      35.223 -25.902 -11.861  1.00 65.80           N  
ATOM   1768  CA  PRO A 228      35.564 -27.319 -12.008  1.00 65.80           C  
ATOM   1769  C   PRO A 228      35.118 -27.897 -13.349  1.00 65.80           C  
ATOM   1770  CB  PRO A 228      34.814 -27.984 -10.850  1.00 65.80           C  
ATOM   1771  O   PRO A 228      35.777 -28.789 -13.890  1.00 65.80           O  
ATOM   1772  CG  PRO A 228      34.512 -26.869  -9.901  1.00 65.80           C  
ATOM   1773  CD  PRO A 228      34.489 -25.580 -10.671  1.00 65.80           C  
ATOM   1774  N   ALA A 229      33.958 -27.447 -13.844  1.00 64.43           N  
ATOM   1775  CA  ALA A 229      33.392 -27.970 -15.084  1.00 64.43           C  
ATOM   1776  C   ALA A 229      34.259 -27.597 -16.283  1.00 64.43           C  
ATOM   1777  CB  ALA A 229      31.969 -27.454 -15.280  1.00 64.43           C  
ATOM   1778  O   ALA A 229      34.335 -28.346 -17.260  1.00 64.43           O  
ATOM   1779  N   ILE A 230      34.958 -26.463 -16.124  1.00 65.33           N  
ATOM   1780  CA  ILE A 230      35.734 -26.019 -17.278  1.00 65.33           C  
ATOM   1781  C   ILE A 230      37.220 -26.256 -17.022  1.00 65.33           C  
ATOM   1782  CB  ILE A 230      35.475 -24.529 -17.593  1.00 65.33           C  
ATOM   1783  O   ILE A 230      38.068 -25.827 -17.809  1.00 65.33           O  
ATOM   1784  CG1 ILE A 230      33.969 -24.254 -17.674  1.00 65.33           C  
ATOM   1785  CG2 ILE A 230      36.177 -24.122 -18.892  1.00 65.33           C  
ATOM   1786  CD1 ILE A 230      33.607 -22.775 -17.644  1.00 65.33           C  
ATOM   1787  N   GLY A 231      37.538 -26.837 -15.810  1.00 62.91           N  
ATOM   1788  CA  GLY A 231      38.918 -27.038 -15.398  1.00 62.91           C  
ATOM   1789  C   GLY A 231      39.734 -27.824 -16.406  1.00 62.91           C  
ATOM   1790  O   GLY A 231      40.936 -27.593 -16.557  1.00 62.91           O  
ATOM   1791  N   TRP A 232      39.030 -28.749 -17.189  1.00 61.00           N  
ATOM   1792  CA  TRP A 232      39.779 -29.524 -18.174  1.00 61.00           C  
ATOM   1793  C   TRP A 232      40.113 -28.674 -19.395  1.00 61.00           C  
ATOM   1794  CB  TRP A 232      38.986 -30.763 -18.599  1.00 61.00           C  
ATOM   1795  O   TRP A 232      40.971 -29.043 -20.200  1.00 61.00           O  
ATOM   1796  CG  TRP A 232      37.633 -30.455 -19.167  1.00 61.00           C  
ATOM   1797  CD1 TRP A 232      36.468 -30.280 -18.472  1.00 61.00           C  
ATOM   1798  CD2 TRP A 232      37.304 -30.289 -20.549  1.00 61.00           C  
ATOM   1799  CE2 TRP A 232      35.920 -30.015 -20.620  1.00 61.00           C  
ATOM   1800  CE3 TRP A 232      38.046 -30.345 -21.737  1.00 61.00           C  
ATOM   1801  NE1 TRP A 232      35.435 -30.016 -19.340  1.00 61.00           N  
ATOM   1802  CH2 TRP A 232      36.013 -29.858 -22.980  1.00 61.00           C  
ATOM   1803  CZ2 TRP A 232      35.263 -29.798 -21.834  1.00 61.00           C  
ATOM   1804  CZ3 TRP A 232      37.391 -30.128 -22.943  1.00 61.00           C  
ATOM   1805  N   LEU A 233      39.743 -27.459 -19.515  1.00 60.77           N  
ATOM   1806  CA  LEU A 233      40.062 -26.527 -20.590  1.00 60.77           C  
ATOM   1807  C   LEU A 233      40.942 -25.390 -20.082  1.00 60.77           C  
ATOM   1808  CB  LEU A 233      38.780 -25.959 -21.206  1.00 60.77           C  
ATOM   1809  O   LEU A 233      40.454 -24.286 -19.829  1.00 60.77           O  
ATOM   1810  CG  LEU A 233      37.923 -26.937 -22.010  1.00 60.77           C  
ATOM   1811  CD1 LEU A 233      36.514 -26.382 -22.192  1.00 60.77           C  
ATOM   1812  CD2 LEU A 233      38.567 -27.227 -23.361  1.00 60.77           C  
ATOM   1813  N   ALA A 234      42.179 -25.630 -19.664  1.00 62.37           N  
ATOM   1814  CA  ALA A 234      43.086 -24.698 -18.999  1.00 62.37           C  
ATOM   1815  C   ALA A 234      43.053 -23.328 -19.670  1.00 62.37           C  
ATOM   1816  CB  ALA A 234      44.509 -25.251 -18.995  1.00 62.37           C  
ATOM   1817  O   ALA A 234      42.982 -22.299 -18.993  1.00 62.37           O  
ATOM   1818  N   PRO A 235      43.088 -23.341 -21.089  1.00 66.90           N  
ATOM   1819  CA  PRO A 235      43.031 -22.013 -21.705  1.00 66.90           C  
ATOM   1820  C   PRO A 235      41.698 -21.308 -21.463  1.00 66.90           C  
ATOM   1821  CB  PRO A 235      43.232 -22.307 -23.194  1.00 66.90           C  
ATOM   1822  O   PRO A 235      41.668 -20.092 -21.256  1.00 66.90           O  
ATOM   1823  CG  PRO A 235      43.671 -23.734 -23.246  1.00 66.90           C  
ATOM   1824  CD  PRO A 235      43.367 -24.376 -21.923  1.00 66.90           C  
ATOM   1825  N   LEU A 236      40.693 -22.087 -21.447  1.00 63.88           N  
ATOM   1826  CA  LEU A 236      39.356 -21.547 -21.227  1.00 63.88           C  
ATOM   1827  C   LEU A 236      39.189 -21.078 -19.786  1.00 63.88           C  
ATOM   1828  CB  LEU A 236      38.293 -22.597 -21.560  1.00 63.88           C  
ATOM   1829  O   LEU A 236      38.602 -20.022 -19.536  1.00 63.88           O  
ATOM   1830  CG  LEU A 236      36.870 -22.077 -21.774  1.00 63.88           C  
ATOM   1831  CD1 LEU A 236      36.763 -21.363 -23.117  1.00 63.88           C  
ATOM   1832  CD2 LEU A 236      35.865 -23.220 -21.689  1.00 63.88           C  
ATOM   1833  N   ARG A 237      39.688 -21.847 -18.841  1.00 65.75           N  
ATOM   1834  CA  ARG A 237      39.688 -21.466 -17.432  1.00 65.75           C  
ATOM   1835  C   ARG A 237      40.400 -20.134 -17.225  1.00 65.75           C  
ATOM   1836  CB  ARG A 237      40.351 -22.552 -16.582  1.00 65.75           C  
ATOM   1837  O   ARG A 237      39.889 -19.253 -16.530  1.00 65.75           O  
ATOM   1838  CG  ARG A 237      40.340 -22.258 -15.090  1.00 65.75           C  
ATOM   1839  CD  ARG A 237      41.031 -23.356 -14.294  1.00 65.75           C  
ATOM   1840  NE  ARG A 237      41.040 -23.061 -12.864  1.00 65.75           N  
ATOM   1841  NH1 ARG A 237      42.842 -24.423 -12.383  1.00 65.75           N  
ATOM   1842  NH2 ARG A 237      41.817 -23.238 -10.710  1.00 65.75           N  
ATOM   1843  CZ  ARG A 237      41.900 -23.575 -11.989  1.00 65.75           C  
ATOM   1844  N   ARG A 238      41.635 -20.035 -17.784  1.00 66.85           N  
ATOM   1845  CA  ARG A 238      42.443 -18.829 -17.633  1.00 66.85           C  
ATOM   1846  C   ARG A 238      41.757 -17.627 -18.274  1.00 66.85           C  
ATOM   1847  CB  ARG A 238      43.830 -19.030 -18.248  1.00 66.85           C  
ATOM   1848  O   ARG A 238      41.758 -16.531 -17.709  1.00 66.85           O  
ATOM   1849  CG  ARG A 238      44.767 -19.869 -17.393  1.00 66.85           C  
ATOM   1850  CD  ARG A 238      46.176 -19.903 -17.968  1.00 66.85           C  
ATOM   1851  NE  ARG A 238      46.320 -20.946 -18.980  1.00 66.85           N  
ATOM   1852  NH1 ARG A 238      48.368 -20.205 -19.750  1.00 66.85           N  
ATOM   1853  NH2 ARG A 238      47.386 -22.052 -20.687  1.00 66.85           N  
ATOM   1854  CZ  ARG A 238      47.358 -21.065 -19.803  1.00 66.85           C  
ATOM   1855  N   ALA A 239      41.149 -17.848 -19.503  1.00 63.51           N  
ATOM   1856  CA  ALA A 239      40.419 -16.804 -20.219  1.00 63.51           C  
ATOM   1857  C   ALA A 239      39.210 -16.331 -19.416  1.00 63.51           C  
ATOM   1858  CB  ALA A 239      39.978 -17.309 -21.591  1.00 63.51           C  
ATOM   1859  O   ALA A 239      38.937 -15.131 -19.343  1.00 63.51           O  
ATOM   1860  N   ILE A 240      38.539 -17.236 -18.759  1.00 62.24           N  
ATOM   1861  CA  ILE A 240      37.351 -16.964 -17.957  1.00 62.24           C  
ATOM   1862  C   ILE A 240      37.748 -16.232 -16.677  1.00 62.24           C  
ATOM   1863  CB  ILE A 240      36.589 -18.264 -17.617  1.00 62.24           C  
ATOM   1864  O   ILE A 240      37.101 -15.258 -16.285  1.00 62.24           O  
ATOM   1865  CG1 ILE A 240      35.943 -18.850 -18.877  1.00 62.24           C  
ATOM   1866  CG2 ILE A 240      35.539 -18.007 -16.532  1.00 62.24           C  
ATOM   1867  CD1 ILE A 240      35.273 -20.200 -18.660  1.00 62.24           C  
ATOM   1868  N   GLU A 241      38.850 -16.713 -16.024  1.00 65.29           N  
ATOM   1869  CA  GLU A 241      39.365 -16.096 -14.805  1.00 65.29           C  
ATOM   1870  C   GLU A 241      39.898 -14.692 -15.080  1.00 65.29           C  
ATOM   1871  CB  GLU A 241      40.463 -16.964 -14.186  1.00 65.29           C  
ATOM   1872  O   GLU A 241      39.694 -13.778 -14.278  1.00 65.29           O  
ATOM   1873  CG  GLU A 241      39.937 -18.178 -13.435  1.00 65.29           C  
ATOM   1874  CD  GLU A 241      41.040 -19.064 -12.878  1.00 65.29           C  
ATOM   1875  OE1 GLU A 241      40.727 -20.076 -12.211  1.00 65.29           O  
ATOM   1876  OE2 GLU A 241      42.227 -18.743 -13.110  1.00 65.29           O  
ATOM   1877  N   ARG A 242      40.602 -14.617 -16.202  1.00 63.96           N  
ATOM   1878  CA  ARG A 242      41.284 -13.370 -16.533  1.00 63.96           C  
ATOM   1879  C   ARG A 242      40.319 -12.366 -17.155  1.00 63.96           C  
ATOM   1880  CB  ARG A 242      42.454 -13.632 -17.484  1.00 63.96           C  
ATOM   1881  O   ARG A 242      40.349 -11.180 -16.823  1.00 63.96           O  
ATOM   1882  CG  ARG A 242      43.769 -13.920 -16.778  1.00 63.96           C  
ATOM   1883  CD  ARG A 242      44.930 -13.999 -17.760  1.00 63.96           C  
ATOM   1884  NE  ARG A 242      45.730 -15.203 -17.553  1.00 63.96           N  
ATOM   1885  NH1 ARG A 242      47.321 -14.669 -19.141  1.00 63.96           N  
ATOM   1886  NH2 ARG A 242      47.496 -16.617 -17.947  1.00 63.96           N  
ATOM   1887  CZ  ARG A 242      46.847 -15.494 -18.214  1.00 63.96           C  
ATOM   1888  N   GLU A 243      39.302 -12.955 -17.968  1.00 58.98           N  
ATOM   1889  CA  GLU A 243      38.590 -12.067 -18.882  1.00 58.98           C  
ATOM   1890  C   GLU A 243      37.174 -11.787 -18.388  1.00 58.98           C  
ATOM   1891  CB  GLU A 243      38.548 -12.666 -20.290  1.00 58.98           C  
ATOM   1892  O   GLU A 243      36.657 -10.682 -18.562  1.00 58.98           O  
ATOM   1893  CG  GLU A 243      39.876 -12.596 -21.029  1.00 58.98           C  
ATOM   1894  CD  GLU A 243      39.727 -12.663 -22.540  1.00 58.98           C  
ATOM   1895  OE1 GLU A 243      40.752 -12.592 -23.255  1.00 58.98           O  
ATOM   1896  OE2 GLU A 243      38.575 -12.787 -23.013  1.00 58.98           O  
ATOM   1897  N   ILE A 244      36.514 -12.763 -17.676  1.00 61.97           N  
ATOM   1898  CA  ILE A 244      35.159 -12.604 -17.159  1.00 61.97           C  
ATOM   1899  C   ILE A 244      35.200 -12.459 -15.640  1.00 61.97           C  
ATOM   1900  CB  ILE A 244      34.258 -13.794 -17.560  1.00 61.97           C  
ATOM   1901  O   ILE A 244      35.605 -13.384 -14.932  1.00 61.97           O  
ATOM   1902  CG1 ILE A 244      34.094 -13.851 -19.083  1.00 61.97           C  
ATOM   1903  CG2 ILE A 244      32.897 -13.698 -16.865  1.00 61.97           C  
ATOM   1904  CD1 ILE A 244      33.313 -15.060 -19.577  1.00 61.97           C  
ATOM   1905  N   ASP A 245      36.068 -11.588 -15.046  1.00 57.60           N  
ATOM   1906  CA  ASP A 245      36.100 -11.324 -13.611  1.00 57.60           C  
ATOM   1907  C   ASP A 245      34.782 -11.720 -12.950  1.00 57.60           C  
ATOM   1908  CB  ASP A 245      36.400  -9.848 -13.344  1.00 57.60           C  
ATOM   1909  O   ASP A 245      33.712 -11.560 -13.541  1.00 57.60           O  
ATOM   1910  CG  ASP A 245      36.751  -9.567 -11.894  1.00 57.60           C  
ATOM   1911  OD1 ASP A 245      36.871 -10.524 -11.099  1.00 57.60           O  
ATOM   1912  OD2 ASP A 245      36.907  -8.378 -11.542  1.00 57.60           O  
ATOM   1913  N   ALA A 246      34.676 -12.791 -12.178  1.00 54.08           N  
ATOM   1914  CA  ALA A 246      33.543 -13.234 -11.371  1.00 54.08           C  
ATOM   1915  C   ALA A 246      32.537 -12.105 -11.170  1.00 54.08           C  
ATOM   1916  CB  ALA A 246      34.024 -13.760 -10.021  1.00 54.08           C  
ATOM   1917  O   ALA A 246      31.325 -12.331 -11.199  1.00 54.08           O  
ATOM   1918  N   SER A 247      33.125 -10.777 -11.090  1.00 59.75           N  
ATOM   1919  CA  SER A 247      32.197  -9.662 -10.932  1.00 59.75           C  
ATOM   1920  C   SER A 247      31.507  -9.325 -12.249  1.00 59.75           C  
ATOM   1921  CB  SER A 247      32.927  -8.428 -10.399  1.00 59.75           C  
ATOM   1922  O   SER A 247      30.353  -8.891 -12.259  1.00 59.75           O  
ATOM   1923  OG  SER A 247      33.911  -7.989 -11.320  1.00 59.75           O  
ATOM   1924  N   GLY A 248      31.947  -9.971 -13.361  1.00 72.94           N  
ATOM   1925  CA  GLY A 248      31.406  -9.608 -14.661  1.00 72.94           C  
ATOM   1926  C   GLY A 248      30.571 -10.708 -15.288  1.00 72.94           C  
ATOM   1927  O   GLY A 248      29.781 -10.452 -16.199  1.00 72.94           O  
ATOM   1928  N   LEU A 249      30.823 -11.987 -14.830  1.00 77.56           N  
ATOM   1929  CA  LEU A 249      30.105 -13.094 -15.453  1.00 77.56           C  
ATOM   1930  C   LEU A 249      28.598 -12.920 -15.297  1.00 77.56           C  
ATOM   1931  CB  LEU A 249      30.542 -14.428 -14.843  1.00 77.56           C  
ATOM   1932  O   LEU A 249      27.842 -13.129 -16.249  1.00 77.56           O  
ATOM   1933  CG  LEU A 249      29.857 -15.681 -15.391  1.00 77.56           C  
ATOM   1934  CD1 LEU A 249      30.152 -15.838 -16.880  1.00 77.56           C  
ATOM   1935  CD2 LEU A 249      30.306 -16.917 -14.619  1.00 77.56           C  
ATOM   1936  N   TRP A 250      28.186 -12.603 -14.007  1.00 81.49           N  
ATOM   1937  CA  TRP A 250      26.744 -12.469 -13.834  1.00 81.49           C  
ATOM   1938  C   TRP A 250      26.190 -11.361 -14.724  1.00 81.49           C  
ATOM   1939  CB  TRP A 250      26.402 -12.184 -12.369  1.00 81.49           C  
ATOM   1940  O   TRP A 250      25.056 -11.448 -15.201  1.00 81.49           O  
ATOM   1941  CG  TRP A 250      26.743 -10.793 -11.924  1.00 81.49           C  
ATOM   1942  CD1 TRP A 250      27.920 -10.370 -11.372  1.00 81.49           C  
ATOM   1943  CD2 TRP A 250      25.894  -9.644 -11.988  1.00 81.49           C  
ATOM   1944  CE2 TRP A 250      26.622  -8.556 -11.458  1.00 81.49           C  
ATOM   1945  CE3 TRP A 250      24.586  -9.427 -12.444  1.00 81.49           C  
ATOM   1946  NE1 TRP A 250      27.854  -9.025 -11.090  1.00 81.49           N  
ATOM   1947  CH2 TRP A 250      24.805  -7.085 -11.825  1.00 81.49           C  
ATOM   1948  CZ2 TRP A 250      26.085  -7.269 -11.372  1.00 81.49           C  
ATOM   1949  CZ3 TRP A 250      24.054  -8.146 -12.357  1.00 81.49           C  
ATOM   1950  N   LYS A 251      26.953 -10.278 -14.917  1.00 86.79           N  
ATOM   1951  CA  LYS A 251      26.520  -9.196 -15.797  1.00 86.79           C  
ATOM   1952  C   LYS A 251      26.431  -9.668 -17.245  1.00 86.79           C  
ATOM   1953  CB  LYS A 251      27.473  -8.004 -15.692  1.00 86.79           C  
ATOM   1954  O   LYS A 251      25.535  -9.254 -17.985  1.00 86.79           O  
ATOM   1955  CG  LYS A 251      27.367  -7.240 -14.380  1.00 86.79           C  
ATOM   1956  CD  LYS A 251      28.318  -6.051 -14.347  1.00 86.79           C  
ATOM   1957  CE  LYS A 251      28.249  -5.315 -13.016  1.00 86.79           C  
ATOM   1958  NZ  LYS A 251      29.215  -4.178 -12.961  1.00 86.79           N  
ATOM   1959  N   ALA A 252      27.390 -10.504 -17.652  1.00 86.03           N  
ATOM   1960  CA  ALA A 252      27.371 -11.060 -19.002  1.00 86.03           C  
ATOM   1961  C   ALA A 252      26.152 -11.954 -19.210  1.00 86.03           C  
ATOM   1962  CB  ALA A 252      28.653 -11.844 -19.272  1.00 86.03           C  
ATOM   1963  O   ALA A 252      25.482 -11.871 -20.242  1.00 86.03           O  
ATOM   1964  N   VAL A 253      25.883 -12.839 -18.189  1.00 86.34           N  
ATOM   1965  CA  VAL A 253      24.731 -13.731 -18.271  1.00 86.34           C  
ATOM   1966  C   VAL A 253      23.442 -12.914 -18.237  1.00 86.34           C  
ATOM   1967  CB  VAL A 253      24.735 -14.768 -17.126  1.00 86.34           C  
ATOM   1968  O   VAL A 253      22.511 -13.181 -19.001  1.00 86.34           O  
ATOM   1969  CG1 VAL A 253      23.435 -15.571 -17.121  1.00 86.34           C  
ATOM   1970  CG2 VAL A 253      25.940 -15.698 -17.252  1.00 86.34           C  
ATOM   1971  N   TYR A 254      23.473 -11.936 -17.357  1.00 88.86           N  
ATOM   1972  CA  TYR A 254      22.340 -11.025 -17.240  1.00 88.86           C  
ATOM   1973  C   TYR A 254      22.062 -10.328 -18.566  1.00 88.86           C  
ATOM   1974  CB  TYR A 254      22.598  -9.984 -16.146  1.00 88.86           C  
ATOM   1975  O   TYR A 254      20.912 -10.255 -19.007  1.00 88.86           O  
ATOM   1976  CG  TYR A 254      21.404  -9.111 -15.846  1.00 88.86           C  
ATOM   1977  CD1 TYR A 254      21.518  -7.723 -15.830  1.00 88.86           C  
ATOM   1978  CD2 TYR A 254      20.160  -9.672 -15.578  1.00 88.86           C  
ATOM   1979  CE1 TYR A 254      20.421  -6.914 -15.552  1.00 88.86           C  
ATOM   1980  CE2 TYR A 254      19.056  -8.873 -15.299  1.00 88.86           C  
ATOM   1981  OH  TYR A 254      18.106  -6.702 -15.012  1.00 88.86           O  
ATOM   1982  CZ  TYR A 254      19.196  -7.497 -15.288  1.00 88.86           C  
ATOM   1983  N   LYS A 255      23.089  -9.860 -19.196  1.00 92.07           N  
ATOM   1984  CA  LYS A 255      22.967  -9.202 -20.494  1.00 92.07           C  
ATOM   1985  C   LYS A 255      22.423 -10.163 -21.548  1.00 92.07           C  
ATOM   1986  CB  LYS A 255      24.318  -8.643 -20.942  1.00 92.07           C  
ATOM   1987  O   LYS A 255      21.572  -9.787 -22.358  1.00 92.07           O  
ATOM   1988  CG  LYS A 255      24.246  -7.780 -22.193  1.00 92.07           C  
ATOM   1989  CD  LYS A 255      25.603  -7.178 -22.536  1.00 92.07           C  
ATOM   1990  CE  LYS A 255      25.531  -6.310 -23.785  1.00 92.07           C  
ATOM   1991  NZ  LYS A 255      26.867  -5.748 -24.146  1.00 92.07           N  
ATOM   1992  N   LEU A 256      22.916 -11.375 -21.545  1.00 90.61           N  
ATOM   1993  CA  LEU A 256      22.452 -12.384 -22.491  1.00 90.61           C  
ATOM   1994  C   LEU A 256      20.957 -12.637 -22.326  1.00 90.61           C  
ATOM   1995  CB  LEU A 256      23.226 -13.691 -22.303  1.00 90.61           C  
ATOM   1996  O   LEU A 256      20.228 -12.740 -23.315  1.00 90.61           O  
ATOM   1997  CG  LEU A 256      22.851 -14.842 -23.238  1.00 90.61           C  
ATOM   1998  CD1 LEU A 256      23.179 -14.479 -24.683  1.00 90.61           C  
ATOM   1999  CD2 LEU A 256      23.569 -16.122 -22.827  1.00 90.61           C  
ATOM   2000  N   VAL A 257      20.550 -12.714 -21.055  1.00 91.19           N  
ATOM   2001  CA  VAL A 257      19.136 -12.944 -20.778  1.00 91.19           C  
ATOM   2002  C   VAL A 257      18.305 -11.792 -21.337  1.00 91.19           C  
ATOM   2003  CB  VAL A 257      18.873 -13.105 -19.264  1.00 91.19           C  
ATOM   2004  O   VAL A 257      17.269 -12.015 -21.968  1.00 91.19           O  
ATOM   2005  CG1 VAL A 257      17.374 -13.085 -18.971  1.00 91.19           C  
ATOM   2006  CG2 VAL A 257      19.504 -14.397 -18.747  1.00 91.19           C  
ATOM   2007  N   LEU A 258      18.761 -10.652 -21.168  1.00 93.98           N  
ATOM   2008  CA  LEU A 258      18.049  -9.471 -21.645  1.00 93.98           C  
ATOM   2009  C   LEU A 258      18.057  -9.410 -23.168  1.00 93.98           C  
ATOM   2010  CB  LEU A 258      18.675  -8.198 -21.068  1.00 93.98           C  
ATOM   2011  O   LEU A 258      17.063  -9.019 -23.784  1.00 93.98           O  
ATOM   2012  CG  LEU A 258      18.604  -8.037 -19.549  1.00 93.98           C  
ATOM   2013  CD1 LEU A 258      19.302  -6.751 -19.119  1.00 93.98           C  
ATOM   2014  CD2 LEU A 258      17.154  -8.047 -19.076  1.00 93.98           C  
ATOM   2015  N   CYS A 259      19.115  -9.837 -23.775  1.00 92.90           N  
ATOM   2016  CA  CYS A 259      19.240  -9.858 -25.228  1.00 92.90           C  
ATOM   2017  C   CYS A 259      18.206 -10.787 -25.852  1.00 92.90           C  
ATOM   2018  CB  CYS A 259      20.646 -10.296 -25.639  1.00 92.90           C  
ATOM   2019  O   CYS A 259      17.600 -10.454 -26.871  1.00 92.90           O  
ATOM   2020  SG  CYS A 259      21.916  -9.048 -25.335  1.00 92.90           S  
ATOM   2021  N   GLN A 260      17.900 -11.776 -25.134  1.00 90.64           N  
ATOM   2022  CA  GLN A 260      17.051 -12.834 -25.674  1.00 90.64           C  
ATOM   2023  C   GLN A 260      15.589 -12.611 -25.298  1.00 90.64           C  
ATOM   2024  CB  GLN A 260      17.518 -14.203 -25.179  1.00 90.64           C  
ATOM   2025  O   GLN A 260      14.691 -12.847 -26.110  1.00 90.64           O  
ATOM   2026  CG  GLN A 260      16.879 -15.374 -25.914  1.00 90.64           C  
ATOM   2027  CD  GLN A 260      17.285 -16.719 -25.341  1.00 90.64           C  
ATOM   2028  NE2 GLN A 260      16.395 -17.700 -25.444  1.00 90.64           N  
ATOM   2029  OE1 GLN A 260      18.390 -16.875 -24.812  1.00 90.64           O  
ATOM   2030  N   GLY A 261      15.505 -12.087 -24.130  1.00 90.15           N  
ATOM   2031  CA  GLY A 261      14.183 -12.230 -23.541  1.00 90.15           C  
ATOM   2032  C   GLY A 261      13.407 -10.927 -23.493  1.00 90.15           C  
ATOM   2033  O   GLY A 261      12.174 -10.933 -23.479  1.00 90.15           O  
ATOM   2034  N   ASN A 262      14.183  -9.803 -23.507  1.00 94.68           N  
ATOM   2035  CA  ASN A 262      13.505  -8.520 -23.356  1.00 94.68           C  
ATOM   2036  C   ASN A 262      13.266  -7.849 -24.706  1.00 94.68           C  
ATOM   2037  CB  ASN A 262      14.305  -7.594 -22.437  1.00 94.68           C  
ATOM   2038  O   ASN A 262      14.217  -7.517 -25.416  1.00 94.68           O  
ATOM   2039  CG  ASN A 262      13.547  -6.333 -22.074  1.00 94.68           C  
ATOM   2040  ND2 ASN A 262      14.278  -5.276 -21.742  1.00 94.68           N  
ATOM   2041  OD1 ASN A 262      12.313  -6.310 -22.090  1.00 94.68           O  
ATOM   2042  N   PRO A 263      12.058  -7.626 -25.081  1.00 91.66           N  
ATOM   2043  CA  PRO A 263      11.741  -7.036 -26.383  1.00 91.66           C  
ATOM   2044  C   PRO A 263      12.335  -5.640 -26.560  1.00 91.66           C  
ATOM   2045  CB  PRO A 263      10.211  -6.982 -26.382  1.00 91.66           C  
ATOM   2046  O   PRO A 263      12.542  -5.192 -27.690  1.00 91.66           O  
ATOM   2047  CG  PRO A 263       9.793  -8.004 -25.375  1.00 91.66           C  
ATOM   2048  CD  PRO A 263      10.858  -8.096 -24.319  1.00 91.66           C  
ATOM   2049  N   MET A 264      12.638  -4.968 -25.522  1.00 93.76           N  
ATOM   2050  CA  MET A 264      13.167  -3.610 -25.610  1.00 93.76           C  
ATOM   2051  C   MET A 264      14.691  -3.616 -25.583  1.00 93.76           C  
ATOM   2052  CB  MET A 264      12.627  -2.748 -24.467  1.00 93.76           C  
ATOM   2053  O   MET A 264      15.318  -2.568 -25.417  1.00 93.76           O  
ATOM   2054  CG  MET A 264      11.142  -2.445 -24.576  1.00 93.76           C  
ATOM   2055  SD  MET A 264      10.606  -1.129 -23.415  1.00 93.76           S  
ATOM   2056  CE  MET A 264      11.406   0.312 -24.173  1.00 93.76           C  
ATOM   2057  N   GLY A 265      15.285  -4.808 -25.738  1.00 92.71           N  
ATOM   2058  CA  GLY A 265      16.736  -4.909 -25.739  1.00 92.71           C  
ATOM   2059  C   GLY A 265      17.336  -4.893 -24.346  1.00 92.71           C  
ATOM   2060  O   GLY A 265      16.700  -5.332 -23.385  1.00 92.71           O  
ATOM   2061  N   VAL A 266      18.604  -4.564 -24.259  1.00 94.57           N  
ATOM   2062  CA  VAL A 266      19.284  -4.523 -22.969  1.00 94.57           C  
ATOM   2063  C   VAL A 266      18.856  -3.276 -22.198  1.00 94.57           C  
ATOM   2064  CB  VAL A 266      20.820  -4.546 -23.134  1.00 94.57           C  
ATOM   2065  O   VAL A 266      19.563  -2.266 -22.198  1.00 94.57           O  
ATOM   2066  CG1 VAL A 266      21.508  -4.674 -21.776  1.00 94.57           C  
ATOM   2067  CG2 VAL A 266      21.239  -5.688 -24.058  1.00 94.57           C  
ATOM   2068  N   SER A 267      17.535  -3.248 -21.855  1.00 95.20           N  
ATOM   2069  CA  SER A 267      16.894  -2.150 -21.138  1.00 95.20           C  
ATOM   2070  C   SER A 267      16.102  -2.661 -19.939  1.00 95.20           C  
ATOM   2071  CB  SER A 267      15.971  -1.366 -22.072  1.00 95.20           C  
ATOM   2072  O   SER A 267      15.631  -3.800 -19.939  1.00 95.20           O  
ATOM   2073  OG  SER A 267      15.109  -0.519 -21.332  1.00 95.20           O  
ATOM   2074  N   PRO A 268      16.105  -1.823 -18.897  1.00 95.44           N  
ATOM   2075  CA  PRO A 268      15.306  -2.222 -17.736  1.00 95.44           C  
ATOM   2076  C   PRO A 268      13.810  -1.998 -17.945  1.00 95.44           C  
ATOM   2077  CB  PRO A 268      15.840  -1.328 -16.615  1.00 95.44           C  
ATOM   2078  O   PRO A 268      13.020  -2.166 -17.012  1.00 95.44           O  
ATOM   2079  CG  PRO A 268      16.265  -0.069 -17.300  1.00 95.44           C  
ATOM   2080  CD  PRO A 268      16.823  -0.424 -18.648  1.00 95.44           C  
ATOM   2081  N   PHE A 269      13.386  -1.626 -19.061  1.00 96.51           N  
ATOM   2082  CA  PHE A 269      12.009  -1.219 -19.315  1.00 96.51           C  
ATOM   2083  C   PHE A 269      11.268  -2.285 -20.114  1.00 96.51           C  
ATOM   2084  CB  PHE A 269      11.970   0.118 -20.061  1.00 96.51           C  
ATOM   2085  O   PHE A 269      11.891  -3.132 -20.756  1.00 96.51           O  
ATOM   2086  CG  PHE A 269      12.698   1.229 -19.353  1.00 96.51           C  
ATOM   2087  CD1 PHE A 269      12.295   1.650 -18.091  1.00 96.51           C  
ATOM   2088  CD2 PHE A 269      13.785   1.854 -19.951  1.00 96.51           C  
ATOM   2089  CE1 PHE A 269      12.967   2.678 -17.434  1.00 96.51           C  
ATOM   2090  CE2 PHE A 269      14.461   2.882 -19.300  1.00 96.51           C  
ATOM   2091  CZ  PHE A 269      14.050   3.293 -18.042  1.00 96.51           C  
ATOM   2092  N   THR A 270       9.952  -2.197 -20.033  1.00 95.10           N  
ATOM   2093  CA  THR A 270       9.055  -3.074 -20.778  1.00 95.10           C  
ATOM   2094  C   THR A 270       7.771  -2.340 -21.153  1.00 95.10           C  
ATOM   2095  CB  THR A 270       8.710  -4.337 -19.968  1.00 95.10           C  
ATOM   2096  O   THR A 270       7.465  -1.286 -20.592  1.00 95.10           O  
ATOM   2097  CG2 THR A 270       7.867  -3.993 -18.744  1.00 95.10           C  
ATOM   2098  OG1 THR A 270       7.976  -5.245 -20.800  1.00 95.10           O  
ATOM   2099  N   VAL A 271       7.176  -2.905 -22.135  1.00 96.07           N  
ATOM   2100  CA  VAL A 271       5.833  -2.464 -22.497  1.00 96.07           C  
ATOM   2101  C   VAL A 271       4.827  -3.575 -22.206  1.00 96.07           C  
ATOM   2102  CB  VAL A 271       5.754  -2.049 -23.984  1.00 96.07           C  
ATOM   2103  O   VAL A 271       4.968  -4.695 -22.704  1.00 96.07           O  
ATOM   2104  CG1 VAL A 271       4.341  -1.593 -24.343  1.00 96.07           C  
ATOM   2105  CG2 VAL A 271       6.767  -0.947 -24.284  1.00 96.07           C  
ATOM   2106  N   GLN A 272       3.854  -3.206 -21.353  1.00 94.59           N  
ATOM   2107  CA  GLN A 272       2.858  -4.192 -20.949  1.00 94.59           C  
ATOM   2108  C   GLN A 272       1.475  -3.558 -20.825  1.00 94.59           C  
ATOM   2109  CB  GLN A 272       3.256  -4.846 -19.625  1.00 94.59           C  
ATOM   2110  O   GLN A 272       1.351  -2.333 -20.769  1.00 94.59           O  
ATOM   2111  CG  GLN A 272       4.479  -5.748 -19.728  1.00 94.59           C  
ATOM   2112  CD  GLN A 272       4.202  -7.027 -20.495  1.00 94.59           C  
ATOM   2113  NE2 GLN A 272       5.261  -7.670 -20.977  1.00 94.59           N  
ATOM   2114  OE1 GLN A 272       3.047  -7.435 -20.652  1.00 94.59           O  
ATOM   2115  N   SER A 273       0.468  -4.470 -20.897  1.00 96.62           N  
ATOM   2116  CA  SER A 273      -0.874  -3.949 -20.660  1.00 96.62           C  
ATOM   2117  C   SER A 273      -1.030  -3.455 -19.225  1.00 96.62           C  
ATOM   2118  CB  SER A 273      -1.925  -5.019 -20.955  1.00 96.62           C  
ATOM   2119  O   SER A 273      -0.389  -3.977 -18.310  1.00 96.62           O  
ATOM   2120  OG  SER A 273      -1.923  -6.018 -19.949  1.00 96.62           O  
ATOM   2121  N   ALA A 274      -1.851  -2.443 -19.061  1.00 95.71           N  
ATOM   2122  CA  ALA A 274      -2.108  -1.871 -17.741  1.00 95.71           C  
ATOM   2123  C   ALA A 274      -2.563  -2.945 -16.758  1.00 95.71           C  
ATOM   2124  CB  ALA A 274      -3.155  -0.764 -17.836  1.00 95.71           C  
ATOM   2125  O   ALA A 274      -2.108  -2.979 -15.612  1.00 95.71           O  
ATOM   2126  N   ARG A 275      -3.386  -3.872 -17.224  1.00 95.80           N  
ATOM   2127  CA  ARG A 275      -3.910  -4.947 -16.389  1.00 95.80           C  
ATOM   2128  C   ARG A 275      -2.792  -5.877 -15.928  1.00 95.80           C  
ATOM   2129  CB  ARG A 275      -4.976  -5.744 -17.144  1.00 95.80           C  
ATOM   2130  O   ARG A 275      -2.663  -6.157 -14.734  1.00 95.80           O  
ATOM   2131  CG  ARG A 275      -5.560  -6.901 -16.348  1.00 95.80           C  
ATOM   2132  CD  ARG A 275      -6.607  -7.664 -17.148  1.00 95.80           C  
ATOM   2133  NE  ARG A 275      -7.019  -8.888 -16.466  1.00 95.80           N  
ATOM   2134  NH1 ARG A 275      -8.843  -7.935 -15.416  1.00 95.80           N  
ATOM   2135  NH2 ARG A 275      -8.356 -10.151 -15.091  1.00 95.80           N  
ATOM   2136  CZ  ARG A 275      -8.071  -8.988 -15.660  1.00 95.80           C  
ATOM   2137  N   ASP A 276      -2.003  -6.368 -16.873  1.00 95.20           N  
ATOM   2138  CA  ASP A 276      -0.965  -7.360 -16.609  1.00 95.20           C  
ATOM   2139  C   ASP A 276       0.126  -6.787 -15.707  1.00 95.20           C  
ATOM   2140  CB  ASP A 276      -0.355  -7.862 -17.919  1.00 95.20           C  
ATOM   2141  O   ASP A 276       0.655  -7.487 -14.842  1.00 95.20           O  
ATOM   2142  CG  ASP A 276      -1.275  -8.801 -18.680  1.00 95.20           C  
ATOM   2143  OD1 ASP A 276      -2.283  -9.266 -18.105  1.00 95.20           O  
ATOM   2144  OD2 ASP A 276      -0.987  -9.081 -19.864  1.00 95.20           O  
ATOM   2145  N   LEU A 277       0.408  -5.539 -15.881  1.00 93.23           N  
ATOM   2146  CA  LEU A 277       1.463  -4.887 -15.112  1.00 93.23           C  
ATOM   2147  C   LEU A 277       1.131  -4.889 -13.624  1.00 93.23           C  
ATOM   2148  CB  LEU A 277       1.672  -3.451 -15.599  1.00 93.23           C  
ATOM   2149  O   LEU A 277       1.997  -5.163 -12.790  1.00 93.23           O  
ATOM   2150  CG  LEU A 277       2.815  -2.673 -14.944  1.00 93.23           C  
ATOM   2151  CD1 LEU A 277       4.156  -3.307 -15.294  1.00 93.23           C  
ATOM   2152  CD2 LEU A 277       2.781  -1.210 -15.373  1.00 93.23           C  
ATOM   2153  N   TYR A 278      -0.121  -4.657 -13.223  1.00 94.69           N  
ATOM   2154  CA  TYR A 278      -0.491  -4.475 -11.824  1.00 94.69           C  
ATOM   2155  C   TYR A 278      -0.879  -5.803 -11.185  1.00 94.69           C  
ATOM   2156  CB  TYR A 278      -1.648  -3.478 -11.699  1.00 94.69           C  
ATOM   2157  O   TYR A 278      -0.482  -6.094 -10.054  1.00 94.69           O  
ATOM   2158  CG  TYR A 278      -1.806  -2.902 -10.313  1.00 94.69           C  
ATOM   2159  CD1 TYR A 278      -2.725  -3.440  -9.414  1.00 94.69           C  
ATOM   2160  CD2 TYR A 278      -1.038  -1.819  -9.899  1.00 94.69           C  
ATOM   2161  CE1 TYR A 278      -2.876  -2.912  -8.137  1.00 94.69           C  
ATOM   2162  CE2 TYR A 278      -1.180  -1.283  -8.623  1.00 94.69           C  
ATOM   2163  OH  TYR A 278      -2.245  -1.308  -6.487  1.00 94.69           O  
ATOM   2164  CZ  TYR A 278      -2.100  -1.835  -7.751  1.00 94.69           C  
ATOM   2165  N   TRP A 279      -1.602  -6.655 -11.918  1.00 94.58           N  
ATOM   2166  CA  TRP A 279      -2.214  -7.837 -11.322  1.00 94.58           C  
ATOM   2167  C   TRP A 279      -1.378  -9.082 -11.599  1.00 94.58           C  
ATOM   2168  CB  TRP A 279      -3.636  -8.034 -11.856  1.00 94.58           C  
ATOM   2169  O   TRP A 279      -1.645 -10.152 -11.047  1.00 94.58           O  
ATOM   2170  CG  TRP A 279      -4.522  -6.837 -11.683  1.00 94.58           C  
ATOM   2171  CD1 TRP A 279      -5.191  -6.158 -12.663  1.00 94.58           C  
ATOM   2172  CD2 TRP A 279      -4.832  -6.175 -10.452  1.00 94.58           C  
ATOM   2173  CE2 TRP A 279      -5.697  -5.102 -10.762  1.00 94.58           C  
ATOM   2174  CE3 TRP A 279      -4.464  -6.387  -9.117  1.00 94.58           C  
ATOM   2175  NE1 TRP A 279      -5.899  -5.113 -12.115  1.00 94.58           N  
ATOM   2176  CH2 TRP A 279      -5.822  -4.470  -8.484  1.00 94.58           C  
ATOM   2177  CZ2 TRP A 279      -6.198  -4.241  -9.782  1.00 94.58           C  
ATOM   2178  CZ3 TRP A 279      -4.964  -5.529  -8.144  1.00 94.58           C  
ATOM   2179  N   GLY A 280      -0.379  -9.004 -12.461  1.00 92.98           N  
ATOM   2180  CA  GLY A 280       0.489 -10.132 -12.760  1.00 92.98           C  
ATOM   2181  C   GLY A 280       0.201 -10.765 -14.108  1.00 92.98           C  
ATOM   2182  O   GLY A 280      -0.842 -10.505 -14.712  1.00 92.98           O  
ATOM   2183  N   TYR A 281       1.173 -11.495 -14.612  1.00 92.73           N  
ATOM   2184  CA  TYR A 281       1.039 -12.154 -15.906  1.00 92.73           C  
ATOM   2185  C   TYR A 281       1.918 -13.397 -15.979  1.00 92.73           C  
ATOM   2186  CB  TYR A 281       1.402 -11.191 -17.040  1.00 92.73           C  
ATOM   2187  O   TYR A 281       2.820 -13.576 -15.157  1.00 92.73           O  
ATOM   2188  CG  TYR A 281       2.765 -10.561 -16.890  1.00 92.73           C  
ATOM   2189  CD1 TYR A 281       2.929  -9.364 -16.196  1.00 92.73           C  
ATOM   2190  CD2 TYR A 281       3.892 -11.161 -17.441  1.00 92.73           C  
ATOM   2191  CE1 TYR A 281       4.183  -8.780 -16.057  1.00 92.73           C  
ATOM   2192  CE2 TYR A 281       5.151 -10.585 -17.308  1.00 92.73           C  
ATOM   2193  OH  TYR A 281       6.531  -8.822 -16.479  1.00 92.73           O  
ATOM   2194  CZ  TYR A 281       5.287  -9.397 -16.615  1.00 92.73           C  
ATOM   2195  N   HIS A 282       1.606 -14.305 -16.924  1.00 91.91           N  
ATOM   2196  CA  HIS A 282       2.349 -15.526 -17.214  1.00 91.91           C  
ATOM   2197  C   HIS A 282       3.168 -15.383 -18.492  1.00 91.91           C  
ATOM   2198  CB  HIS A 282       1.396 -16.717 -17.332  1.00 91.91           C  
ATOM   2199  O   HIS A 282       3.016 -14.403 -19.225  1.00 91.91           O  
ATOM   2200  CG  HIS A 282       0.697 -17.056 -16.053  1.00 91.91           C  
ATOM   2201  CD2 HIS A 282      -0.515 -16.685 -15.577  1.00 91.91           C  
ATOM   2202  ND1 HIS A 282       1.257 -17.871 -15.094  1.00 91.91           N  
ATOM   2203  CE1 HIS A 282       0.415 -17.988 -14.080  1.00 91.91           C  
ATOM   2204  NE2 HIS A 282      -0.667 -17.278 -14.348  1.00 91.91           N  
ATOM   2205  N   ASN A 283       4.066 -16.214 -18.663  1.00 89.68           N  
ATOM   2206  CA  ASN A 283       4.828 -16.410 -19.892  1.00 89.68           C  
ATOM   2207  C   ASN A 283       5.678 -15.187 -20.225  1.00 89.68           C  
ATOM   2208  CB  ASN A 283       3.894 -16.741 -21.057  1.00 89.68           C  
ATOM   2209  O   ASN A 283       5.727 -14.755 -21.378  1.00 89.68           O  
ATOM   2210  CG  ASN A 283       3.110 -18.019 -20.832  1.00 89.68           C  
ATOM   2211  ND2 ASN A 283       1.868 -18.043 -21.302  1.00 89.68           N  
ATOM   2212  OD1 ASN A 283       3.616 -18.976 -20.241  1.00 89.68           O  
ATOM   2213  N   ASP A 284       6.232 -14.602 -19.225  1.00 92.91           N  
ATOM   2214  CA  ASP A 284       7.204 -13.535 -19.442  1.00 92.91           C  
ATOM   2215  C   ASP A 284       8.441 -14.059 -20.168  1.00 92.91           C  
ATOM   2216  CB  ASP A 284       7.606 -12.897 -18.111  1.00 92.91           C  
ATOM   2217  O   ASP A 284       9.017 -15.074 -19.771  1.00 92.91           O  
ATOM   2218  CG  ASP A 284       8.484 -11.669 -18.283  1.00 92.91           C  
ATOM   2219  OD1 ASP A 284       9.696 -11.819 -18.551  1.00 92.91           O  
ATOM   2220  OD2 ASP A 284       7.959 -10.543 -18.148  1.00 92.91           O  
ATOM   2221  N   SER A 285       8.845 -13.436 -21.285  1.00 92.56           N  
ATOM   2222  CA  SER A 285       9.933 -13.901 -22.139  1.00 92.56           C  
ATOM   2223  C   SER A 285      11.248 -13.970 -21.370  1.00 92.56           C  
ATOM   2224  CB  SER A 285      10.090 -12.985 -23.354  1.00 92.56           C  
ATOM   2225  O   SER A 285      12.059 -14.871 -21.596  1.00 92.56           O  
ATOM   2226  OG  SER A 285      10.429 -11.669 -22.951  1.00 92.56           O  
ATOM   2227  N   VAL A 286      11.430 -13.049 -20.443  1.00 92.93           N  
ATOM   2228  CA  VAL A 286      12.649 -13.039 -19.641  1.00 92.93           C  
ATOM   2229  C   VAL A 286      12.646 -14.228 -18.682  1.00 92.93           C  
ATOM   2230  CB  VAL A 286      12.798 -11.719 -18.852  1.00 92.93           C  
ATOM   2231  O   VAL A 286      13.665 -14.904 -18.519  1.00 92.93           O  
ATOM   2232  CG1 VAL A 286      13.960 -11.809 -17.865  1.00 92.93           C  
ATOM   2233  CG2 VAL A 286      12.996 -10.546 -19.809  1.00 92.93           C  
ATOM   2234  N   LEU A 287      11.542 -14.505 -18.081  1.00 90.07           N  
ATOM   2235  CA  LEU A 287      11.423 -15.649 -17.184  1.00 90.07           C  
ATOM   2236  C   LEU A 287      11.651 -16.956 -17.938  1.00 90.07           C  
ATOM   2237  CB  LEU A 287      10.046 -15.666 -16.515  1.00 90.07           C  
ATOM   2238  O   LEU A 287      12.357 -17.842 -17.452  1.00 90.07           O  
ATOM   2239  CG  LEU A 287       9.820 -14.641 -15.403  1.00 90.07           C  
ATOM   2240  CD1 LEU A 287       8.382 -14.711 -14.901  1.00 90.07           C  
ATOM   2241  CD2 LEU A 287      10.802 -14.868 -14.259  1.00 90.07           C  
ATOM   2242  N   LEU A 288      11.065 -17.066 -19.092  1.00 90.41           N  
ATOM   2243  CA  LEU A 288      11.213 -18.266 -19.908  1.00 90.41           C  
ATOM   2244  C   LEU A 288      12.667 -18.467 -20.322  1.00 90.41           C  
ATOM   2245  CB  LEU A 288      10.323 -18.182 -21.151  1.00 90.41           C  
ATOM   2246  O   LEU A 288      13.169 -19.594 -20.314  1.00 90.41           O  
ATOM   2247  CG  LEU A 288       8.814 -18.242 -20.910  1.00 90.41           C  
ATOM   2248  CD1 LEU A 288       8.060 -18.022 -22.218  1.00 90.41           C  
ATOM   2249  CD2 LEU A 288       8.425 -19.575 -20.280  1.00 90.41           C  
ATOM   2250  N   THR A 289      13.290 -17.368 -20.677  1.00 90.20           N  
ATOM   2251  CA  THR A 289      14.700 -17.427 -21.045  1.00 90.20           C  
ATOM   2252  C   THR A 289      15.551 -17.869 -19.858  1.00 90.20           C  
ATOM   2253  CB  THR A 289      15.200 -16.064 -21.560  1.00 90.20           C  
ATOM   2254  O   THR A 289      16.456 -18.692 -20.009  1.00 90.20           O  
ATOM   2255  CG2 THR A 289      16.665 -16.138 -21.976  1.00 90.20           C  
ATOM   2256  OG1 THR A 289      14.413 -15.669 -22.690  1.00 90.20           O  
ATOM   2257  N   MET A 290      15.184 -17.477 -18.768  1.00 86.26           N  
ATOM   2258  CA  MET A 290      15.916 -17.813 -17.550  1.00 86.26           C  
ATOM   2259  C   MET A 290      15.717 -19.280 -17.183  1.00 86.26           C  
ATOM   2260  CB  MET A 290      15.472 -16.919 -16.392  1.00 86.26           C  
ATOM   2261  O   MET A 290      16.656 -19.948 -16.746  1.00 86.26           O  
ATOM   2262  CG  MET A 290      16.590 -16.070 -15.809  1.00 86.26           C  
ATOM   2263  SD  MET A 290      16.078 -15.180 -14.288  1.00 86.26           S  
ATOM   2264  CE  MET A 290      17.681 -14.526 -13.745  1.00 86.26           C  
ATOM   2265  N   GLN A 291      14.549 -19.704 -17.258  1.00 85.84           N  
ATOM   2266  CA  GLN A 291      14.265 -21.112 -17.002  1.00 85.84           C  
ATOM   2267  C   GLN A 291      15.126 -22.016 -17.880  1.00 85.84           C  
ATOM   2268  CB  GLN A 291      12.784 -21.412 -17.233  1.00 85.84           C  
ATOM   2269  O   GLN A 291      15.652 -23.027 -17.411  1.00 85.84           O  
ATOM   2270  CG  GLN A 291      11.868 -20.859 -16.149  1.00 85.84           C  
ATOM   2271  CD  GLN A 291      10.399 -21.103 -16.441  1.00 85.84           C  
ATOM   2272  NE2 GLN A 291       9.584 -21.133 -15.392  1.00 85.84           N  
ATOM   2273  OE1 GLN A 291      10.001 -21.264 -17.599  1.00 85.84           O  
ATOM   2274  N   ALA A 292      15.280 -21.636 -19.074  1.00 85.69           N  
ATOM   2275  CA  ALA A 292      16.098 -22.401 -20.012  1.00 85.69           C  
ATOM   2276  C   ALA A 292      17.568 -22.377 -19.603  1.00 85.69           C  
ATOM   2277  CB  ALA A 292      15.934 -21.855 -21.428  1.00 85.69           C  
ATOM   2278  O   ALA A 292      18.253 -23.400 -19.667  1.00 85.69           O  
ATOM   2279  N   LEU A 293      17.949 -21.210 -19.084  1.00 81.86           N  
ATOM   2280  CA  LEU A 293      19.341 -21.045 -18.680  1.00 81.86           C  
ATOM   2281  C   LEU A 293      19.641 -21.854 -17.422  1.00 81.86           C  
ATOM   2282  CB  LEU A 293      19.658 -19.567 -18.438  1.00 81.86           C  
ATOM   2283  O   LEU A 293      20.668 -22.531 -17.344  1.00 81.86           O  
ATOM   2284  CG  LEU A 293      21.102 -19.238 -18.056  1.00 81.86           C  
ATOM   2285  CD1 LEU A 293      22.038 -19.526 -19.224  1.00 81.86           C  
ATOM   2286  CD2 LEU A 293      21.220 -17.782 -17.616  1.00 81.86           C  
ATOM   2287  N   VAL A 294      18.783 -21.713 -16.452  1.00 80.31           N  
ATOM   2288  CA  VAL A 294      18.942 -22.464 -15.212  1.00 80.31           C  
ATOM   2289  C   VAL A 294      18.942 -23.962 -15.511  1.00 80.31           C  
ATOM   2290  CB  VAL A 294      17.830 -22.123 -14.195  1.00 80.31           C  
ATOM   2291  O   VAL A 294      19.707 -24.721 -14.912  1.00 80.31           O  
ATOM   2292  CG1 VAL A 294      17.857 -23.096 -13.018  1.00 80.31           C  
ATOM   2293  CG2 VAL A 294      17.977 -20.684 -13.706  1.00 80.31           C  
ATOM   2294  N   GLY A 295      18.117 -24.414 -16.415  1.00 82.84           N  
ATOM   2295  CA  GLY A 295      18.099 -25.803 -16.845  1.00 82.84           C  
ATOM   2296  C   GLY A 295      19.418 -26.263 -17.436  1.00 82.84           C  
ATOM   2297  O   GLY A 295      19.876 -27.372 -17.157  1.00 82.84           O  
ATOM   2298  N   ALA A 296      20.057 -25.394 -18.196  1.00 80.42           N  
ATOM   2299  CA  ALA A 296      21.341 -25.712 -18.814  1.00 80.42           C  
ATOM   2300  C   ALA A 296      22.441 -25.831 -17.763  1.00 80.42           C  
ATOM   2301  CB  ALA A 296      21.711 -24.652 -19.849  1.00 80.42           C  
ATOM   2302  O   ALA A 296      23.281 -26.732 -17.833  1.00 80.42           O  
ATOM   2303  N   ILE A 297      22.405 -24.959 -16.806  1.00 77.71           N  
ATOM   2304  CA  ILE A 297      23.395 -24.975 -15.735  1.00 77.71           C  
ATOM   2305  C   ILE A 297      23.219 -26.235 -14.889  1.00 77.71           C  
ATOM   2306  CB  ILE A 297      23.290 -23.715 -14.848  1.00 77.71           C  
ATOM   2307  O   ILE A 297      24.202 -26.857 -14.480  1.00 77.71           O  
ATOM   2308  CG1 ILE A 297      23.667 -22.464 -15.650  1.00 77.71           C  
ATOM   2309  CG2 ILE A 297      24.173 -23.854 -13.604  1.00 77.71           C  
ATOM   2310  CD1 ILE A 297      23.410 -21.156 -14.914  1.00 77.71           C  
ATOM   2311  N   ASP A 298      21.984 -26.503 -14.609  1.00 80.44           N  
ATOM   2312  CA  ASP A 298      21.667 -27.709 -13.851  1.00 80.44           C  
ATOM   2313  C   ASP A 298      22.204 -28.955 -14.551  1.00 80.44           C  
ATOM   2314  CB  ASP A 298      20.155 -27.832 -13.646  1.00 80.44           C  
ATOM   2315  O   ASP A 298      22.771 -29.840 -13.907  1.00 80.44           O  
ATOM   2316  CG  ASP A 298      19.777 -28.934 -12.672  1.00 80.44           C  
ATOM   2317  OD1 ASP A 298      20.372 -29.010 -11.575  1.00 80.44           O  
ATOM   2318  OD2 ASP A 298      18.877 -29.735 -13.005  1.00 80.44           O  
ATOM   2319  N   GLU A 299      22.109 -29.059 -15.824  1.00 81.96           N  
ATOM   2320  CA  GLU A 299      22.617 -30.179 -16.611  1.00 81.96           C  
ATOM   2321  C   GLU A 299      24.139 -30.253 -16.547  1.00 81.96           C  
ATOM   2322  CB  GLU A 299      22.157 -30.065 -18.067  1.00 81.96           C  
ATOM   2323  O   GLU A 299      24.710 -31.343 -16.459  1.00 81.96           O  
ATOM   2324  CG  GLU A 299      20.733 -30.549 -18.302  1.00 81.96           C  
ATOM   2325  CD  GLU A 299      20.529 -32.012 -17.939  1.00 81.96           C  
ATOM   2326  OE1 GLU A 299      19.377 -32.412 -17.656  1.00 81.96           O  
ATOM   2327  OE2 GLU A 299      21.530 -32.763 -17.936  1.00 81.96           O  
ATOM   2328  N   LEU A 300      24.753 -29.102 -16.567  1.00 77.22           N  
ATOM   2329  CA  LEU A 300      26.207 -29.040 -16.459  1.00 77.22           C  
ATOM   2330  C   LEU A 300      26.671 -29.527 -15.090  1.00 77.22           C  
ATOM   2331  CB  LEU A 300      26.702 -27.612 -16.700  1.00 77.22           C  
ATOM   2332  O   LEU A 300      27.656 -30.263 -14.990  1.00 77.22           O  
ATOM   2333  CG  LEU A 300      28.216 -27.402 -16.653  1.00 77.22           C  
ATOM   2334  CD1 LEU A 300      28.892 -28.162 -17.790  1.00 77.22           C  
ATOM   2335  CD2 LEU A 300      28.553 -25.917 -16.722  1.00 77.22           C  
ATOM   2336  N   ALA A 301      25.969 -29.065 -14.070  1.00 78.93           N  
ATOM   2337  CA  ALA A 301      26.298 -29.477 -12.708  1.00 78.93           C  
ATOM   2338  C   ALA A 301      26.185 -30.991 -12.550  1.00 78.93           C  
ATOM   2339  CB  ALA A 301      25.390 -28.771 -11.704  1.00 78.93           C  
ATOM   2340  O   ALA A 301      27.021 -31.617 -11.895  1.00 78.93           O  
ATOM   2341  N   LYS A 302      25.146 -31.584 -13.082  1.00 83.11           N  
ATOM   2342  CA  LYS A 302      24.931 -33.027 -13.023  1.00 83.11           C  
ATOM   2343  C   LYS A 302      26.066 -33.781 -13.711  1.00 83.11           C  
ATOM   2344  CB  LYS A 302      23.593 -33.398 -13.663  1.00 83.11           C  
ATOM   2345  O   LYS A 302      26.499 -34.832 -13.234  1.00 83.11           O  
ATOM   2346  CG  LYS A 302      22.380 -33.021 -12.824  1.00 83.11           C  
ATOM   2347  CD  LYS A 302      21.079 -33.380 -13.530  1.00 83.11           C  
ATOM   2348  CE  LYS A 302      19.865 -32.913 -12.739  1.00 83.11           C  
ATOM   2349  NZ  LYS A 302      18.597 -33.107 -13.504  1.00 83.11           N  
ATOM   2350  N   ARG A 303      26.607 -33.294 -14.703  1.00 79.15           N  
ATOM   2351  CA  ARG A 303      27.687 -33.927 -15.454  1.00 79.15           C  
ATOM   2352  C   ARG A 303      28.986 -33.920 -14.656  1.00 79.15           C  
ATOM   2353  CB  ARG A 303      27.893 -33.224 -16.797  1.00 79.15           C  
ATOM   2354  O   ARG A 303      29.779 -34.860 -14.743  1.00 79.15           O  
ATOM   2355  CG  ARG A 303      26.879 -33.615 -17.860  1.00 79.15           C  
ATOM   2356  CD  ARG A 303      27.173 -32.945 -19.194  1.00 79.15           C  
ATOM   2357  NE  ARG A 303      26.170 -33.283 -20.200  1.00 79.15           N  
ATOM   2358  NH1 ARG A 303      27.385 -32.465 -21.986  1.00 79.15           N  
ATOM   2359  NH2 ARG A 303      25.319 -33.396 -22.330  1.00 79.15           N  
ATOM   2360  CZ  ARG A 303      26.294 -33.047 -21.503  1.00 79.15           C  
ATOM   2361  N   VAL A 304      29.186 -32.849 -13.878  1.00 77.89           N  
ATOM   2362  CA  VAL A 304      30.436 -32.756 -13.133  1.00 77.89           C  
ATOM   2363  C   VAL A 304      30.254 -33.355 -11.740  1.00 77.89           C  
ATOM   2364  CB  VAL A 304      30.925 -31.294 -13.024  1.00 77.89           C  
ATOM   2365  O   VAL A 304      31.167 -33.307 -10.912  1.00 77.89           O  
ATOM   2366  CG1 VAL A 304      32.283 -31.229 -12.327  1.00 77.89           C  
ATOM   2367  CG2 VAL A 304      31.000 -30.653 -14.409  1.00 77.89           C  
ATOM   2368  N   GLY A 305      29.154 -34.000 -11.527  1.00 78.15           N  
ATOM   2369  CA  GLY A 305      28.904 -34.698 -10.276  1.00 78.15           C  
ATOM   2370  C   GLY A 305      28.654 -33.761  -9.110  1.00 78.15           C  
ATOM   2371  O   GLY A 305      28.972 -34.089  -7.965  1.00 78.15           O  
ATOM   2372  N   LYS A 306      28.245 -32.545  -9.400  1.00 75.56           N  
ATOM   2373  CA  LYS A 306      27.964 -31.592  -8.331  1.00 75.56           C  
ATOM   2374  C   LYS A 306      26.464 -31.343  -8.197  1.00 75.56           C  
ATOM   2375  CB  LYS A 306      28.693 -30.271  -8.583  1.00 75.56           C  
ATOM   2376  O   LYS A 306      25.733 -31.374  -9.189  1.00 75.56           O  
ATOM   2377  CG  LYS A 306      30.199 -30.348  -8.381  1.00 75.56           C  
ATOM   2378  CD  LYS A 306      30.808 -28.966  -8.180  1.00 75.56           C  
ATOM   2379  CE  LYS A 306      32.294 -29.050  -7.861  1.00 75.56           C  
ATOM   2380  NZ  LYS A 306      32.890 -27.699  -7.636  1.00 75.56           N  
ATOM   2381  N   ARG A 307      25.962 -31.369  -7.002  1.00 70.44           N  
ATOM   2382  CA  ARG A 307      24.591 -30.998  -6.666  1.00 70.44           C  
ATOM   2383  C   ARG A 307      24.492 -29.514  -6.328  1.00 70.44           C  
ATOM   2384  CB  ARG A 307      24.079 -31.837  -5.493  1.00 70.44           C  
ATOM   2385  O   ARG A 307      25.162 -29.035  -5.411  1.00 70.44           O  
ATOM   2386  CG  ARG A 307      23.281 -33.061  -5.914  1.00 70.44           C  
ATOM   2387  CD  ARG A 307      22.701 -33.796  -4.714  1.00 70.44           C  
ATOM   2388  NE  ARG A 307      23.135 -35.189  -4.674  1.00 70.44           N  
ATOM   2389  NH1 ARG A 307      21.763 -35.782  -2.912  1.00 70.44           N  
ATOM   2390  NH2 ARG A 307      23.143 -37.341  -3.870  1.00 70.44           N  
ATOM   2391  CZ  ARG A 307      22.680 -36.101  -3.819  1.00 70.44           C  
ATOM   2392  N   VAL A 308      23.751 -28.796  -7.232  1.00 66.39           N  
ATOM   2393  CA  VAL A 308      23.606 -27.361  -7.012  1.00 66.39           C  
ATOM   2394  C   VAL A 308      22.146 -27.029  -6.710  1.00 66.39           C  
ATOM   2395  CB  VAL A 308      24.095 -26.548  -8.231  1.00 66.39           C  
ATOM   2396  O   VAL A 308      21.235 -27.606  -7.308  1.00 66.39           O  
ATOM   2397  CG1 VAL A 308      23.979 -25.048  -7.962  1.00 66.39           C  
ATOM   2398  CG2 VAL A 308      25.535 -26.922  -8.578  1.00 66.39           C  
ATOM   2399  N   SER A 309      22.076 -26.247  -5.737  1.00 68.22           N  
ATOM   2400  CA  SER A 309      20.762 -25.711  -5.395  1.00 68.22           C  
ATOM   2401  C   SER A 309      20.454 -24.450  -6.194  1.00 68.22           C  
ATOM   2402  CB  SER A 309      20.680 -25.409  -3.898  1.00 68.22           C  
ATOM   2403  O   SER A 309      20.974 -23.374  -5.891  1.00 68.22           O  
ATOM   2404  OG  SER A 309      20.845 -26.593  -3.136  1.00 68.22           O  
ATOM   2405  N   LEU A 310      19.841 -24.617  -7.415  1.00 69.26           N  
ATOM   2406  CA  LEU A 310      19.478 -23.469  -8.240  1.00 69.26           C  
ATOM   2407  C   LEU A 310      18.091 -22.954  -7.873  1.00 69.26           C  
ATOM   2408  CB  LEU A 310      19.521 -23.841  -9.725  1.00 69.26           C  
ATOM   2409  O   LEU A 310      17.234 -23.723  -7.432  1.00 69.26           O  
ATOM   2410  CG  LEU A 310      20.890 -24.231 -10.286  1.00 69.26           C  
ATOM   2411  CD1 LEU A 310      20.739 -24.829 -11.681  1.00 69.26           C  
ATOM   2412  CD2 LEU A 310      21.820 -23.023 -10.314  1.00 69.26           C  
ATOM   2413  N   PRO A 311      17.953 -21.629  -7.950  1.00 68.59           N  
ATOM   2414  CA  PRO A 311      16.635 -21.066  -7.646  1.00 68.59           C  
ATOM   2415  C   PRO A 311      15.561 -21.511  -8.635  1.00 68.59           C  
ATOM   2416  CB  PRO A 311      16.869 -19.556  -7.736  1.00 68.59           C  
ATOM   2417  O   PRO A 311      15.852 -21.719  -9.816  1.00 68.59           O  
ATOM   2418  CG  PRO A 311      18.050 -19.405  -8.640  1.00 68.59           C  
ATOM   2419  CD  PRO A 311      18.902 -20.636  -8.521  1.00 68.59           C  
ATOM   2420  N   VAL A 312      14.425 -21.870  -8.099  1.00 75.17           N  
ATOM   2421  CA  VAL A 312      13.270 -22.144  -8.948  1.00 75.17           C  
ATOM   2422  C   VAL A 312      12.762 -20.843  -9.566  1.00 75.17           C  
ATOM   2423  CB  VAL A 312      12.137 -22.836  -8.159  1.00 75.17           C  
ATOM   2424  O   VAL A 312      12.480 -19.878  -8.852  1.00 75.17           O  
ATOM   2425  CG1 VAL A 312      10.936 -23.108  -9.064  1.00 75.17           C  
ATOM   2426  CG2 VAL A 312      12.641 -24.135  -7.531  1.00 75.17           C  
ATOM   2427  N   ILE A 313      12.863 -20.814 -10.922  1.00 79.69           N  
ATOM   2428  CA  ILE A 313      12.364 -19.644 -11.636  1.00 79.69           C  
ATOM   2429  C   ILE A 313      10.877 -19.819 -11.937  1.00 79.69           C  
ATOM   2430  CB  ILE A 313      13.151 -19.401 -12.943  1.00 79.69           C  
ATOM   2431  O   ILE A 313      10.489 -20.730 -12.672  1.00 79.69           O  
ATOM   2432  CG1 ILE A 313      14.655 -19.326 -12.655  1.00 79.69           C  
ATOM   2433  CG2 ILE A 313      12.662 -18.127 -13.639  1.00 79.69           C  
ATOM   2434  CD1 ILE A 313      15.054 -18.170 -11.748  1.00 79.69           C  
ATOM   2435  N   PRO A 314      10.075 -18.960 -11.339  1.00 80.80           N  
ATOM   2436  CA  PRO A 314       8.639 -19.095 -11.596  1.00 80.80           C  
ATOM   2437  C   PRO A 314       8.273 -18.830 -13.054  1.00 80.80           C  
ATOM   2438  CB  PRO A 314       8.016 -18.041 -10.677  1.00 80.80           C  
ATOM   2439  O   PRO A 314       9.073 -18.261 -13.802  1.00 80.80           O  
ATOM   2440  CG  PRO A 314       9.082 -17.007 -10.504  1.00 80.80           C  
ATOM   2441  CD  PRO A 314      10.421 -17.676 -10.631  1.00 80.80           C  
ATOM   2442  N   GLU A 315       7.082 -19.310 -13.464  1.00 84.08           N  
ATOM   2443  CA  GLU A 315       6.570 -19.125 -14.818  1.00 84.08           C  
ATOM   2444  C   GLU A 315       5.735 -17.853 -14.923  1.00 84.08           C  
ATOM   2445  CB  GLU A 315       5.740 -20.337 -15.249  1.00 84.08           C  
ATOM   2446  O   GLU A 315       5.251 -17.509 -16.004  1.00 84.08           O  
ATOM   2447  CG  GLU A 315       6.556 -21.609 -15.430  1.00 84.08           C  
ATOM   2448  CD  GLU A 315       5.713 -22.812 -15.821  1.00 84.08           C  
ATOM   2449  OE1 GLU A 315       6.275 -23.919 -15.986  1.00 84.08           O  
ATOM   2450  OE2 GLU A 315       4.481 -22.646 -15.965  1.00 84.08           O  
ATOM   2451  N   ALA A 316       5.591 -17.205 -13.729  1.00 89.13           N  
ATOM   2452  CA  ALA A 316       4.701 -16.048 -13.766  1.00 89.13           C  
ATOM   2453  C   ALA A 316       5.169 -14.964 -12.799  1.00 89.13           C  
ATOM   2454  CB  ALA A 316       3.269 -16.467 -13.438  1.00 89.13           C  
ATOM   2455  O   ALA A 316       5.898 -15.247 -11.846  1.00 89.13           O  
ATOM   2456  N   PHE A 317       4.795 -13.773 -13.126  1.00 89.73           N  
ATOM   2457  CA  PHE A 317       4.911 -12.622 -12.239  1.00 89.73           C  
ATOM   2458  C   PHE A 317       3.605 -12.382 -11.490  1.00 89.73           C  
ATOM   2459  CB  PHE A 317       5.301 -11.369 -13.029  1.00 89.73           C  
ATOM   2460  O   PHE A 317       2.559 -12.172 -12.108  1.00 89.73           O  
ATOM   2461  CG  PHE A 317       5.349 -10.116 -12.197  1.00 89.73           C  
ATOM   2462  CD1 PHE A 317       4.415  -9.104 -12.384  1.00 89.73           C  
ATOM   2463  CD2 PHE A 317       6.328  -9.951 -11.226  1.00 89.73           C  
ATOM   2464  CE1 PHE A 317       4.457  -7.943 -11.615  1.00 89.73           C  
ATOM   2465  CE2 PHE A 317       6.376  -8.794 -10.453  1.00 89.73           C  
ATOM   2466  CZ  PHE A 317       5.441  -7.791 -10.650  1.00 89.73           C  
ATOM   2467  N   PRO A 318       3.663 -12.424 -10.153  1.00 88.66           N  
ATOM   2468  CA  PRO A 318       2.429 -12.396  -9.364  1.00 88.66           C  
ATOM   2469  C   PRO A 318       1.782 -11.014  -9.330  1.00 88.66           C  
ATOM   2470  CB  PRO A 318       2.895 -12.816  -7.967  1.00 88.66           C  
ATOM   2471  O   PRO A 318       0.640 -10.874  -8.883  1.00 88.66           O  
ATOM   2472  CG  PRO A 318       4.342 -12.445  -7.920  1.00 88.66           C  
ATOM   2473  CD  PRO A 318       4.922 -12.608  -9.296  1.00 88.66           C  
ATOM   2474  N   GLY A 319       2.423  -9.984  -9.865  1.00 90.26           N  
ATOM   2475  CA  GLY A 319       1.886  -8.633  -9.865  1.00 90.26           C  
ATOM   2476  C   GLY A 319       2.221  -7.858  -8.605  1.00 90.26           C  
ATOM   2477  O   GLY A 319       2.865  -8.387  -7.697  1.00 90.26           O  
ATOM   2478  N   LEU A 320       1.846  -6.564  -8.505  1.00 90.36           N  
ATOM   2479  CA  LEU A 320       2.128  -5.684  -7.376  1.00 90.36           C  
ATOM   2480  C   LEU A 320       1.125  -5.907  -6.249  1.00 90.36           C  
ATOM   2481  CB  LEU A 320       2.098  -4.218  -7.818  1.00 90.36           C  
ATOM   2482  O   LEU A 320       1.440  -5.678  -5.078  1.00 90.36           O  
ATOM   2483  CG  LEU A 320       3.157  -3.796  -8.838  1.00 90.36           C  
ATOM   2484  CD1 LEU A 320       2.923  -2.355  -9.279  1.00 90.36           C  
ATOM   2485  CD2 LEU A 320       4.557  -3.962  -8.256  1.00 90.36           C  
ATOM   2486  N   GLN A 321      -0.006  -6.428  -6.626  1.00 89.98           N  
ATOM   2487  CA  GLN A 321      -1.081  -6.813  -5.718  1.00 89.98           C  
ATOM   2488  C   GLN A 321      -1.864  -8.003  -6.267  1.00 89.98           C  
ATOM   2489  CB  GLN A 321      -2.024  -5.634  -5.471  1.00 89.98           C  
ATOM   2490  O   GLN A 321      -2.199  -8.039  -7.453  1.00 89.98           O  
ATOM   2491  CG  GLN A 321      -3.136  -5.934  -4.475  1.00 89.98           C  
ATOM   2492  CD  GLN A 321      -2.664  -5.880  -3.034  1.00 89.98           C  
ATOM   2493  NE2 GLN A 321      -3.216  -6.752  -2.197  1.00 89.98           N  
ATOM   2494  OE1 GLN A 321      -1.811  -5.062  -2.677  1.00 89.98           O  
ATOM   2495  N   PRO A 322      -2.192  -8.899  -5.370  1.00 91.50           N  
ATOM   2496  CA  PRO A 322      -2.932 -10.062  -5.864  1.00 91.50           C  
ATOM   2497  C   PRO A 322      -4.429  -9.792  -6.006  1.00 91.50           C  
ATOM   2498  CB  PRO A 322      -2.669 -11.128  -4.797  1.00 91.50           C  
ATOM   2499  O   PRO A 322      -5.021  -9.119  -5.159  1.00 91.50           O  
ATOM   2500  CG  PRO A 322      -2.430 -10.357  -3.539  1.00 91.50           C  
ATOM   2501  CD  PRO A 322      -1.772  -9.055  -3.894  1.00 91.50           C  
ATOM   2502  N   ASN A 323      -4.962 -10.224  -7.129  1.00 94.07           N  
ATOM   2503  CA  ASN A 323      -6.407 -10.321  -7.309  1.00 94.07           C  
ATOM   2504  C   ASN A 323      -6.927 -11.704  -6.931  1.00 94.07           C  
ATOM   2505  CB  ASN A 323      -6.792  -9.984  -8.751  1.00 94.07           C  
ATOM   2506  O   ASN A 323      -6.832 -12.645  -7.721  1.00 94.07           O  
ATOM   2507  CG  ASN A 323      -8.292  -9.911  -8.952  1.00 94.07           C  
ATOM   2508  ND2 ASN A 323      -8.715  -9.730 -10.198  1.00 94.07           N  
ATOM   2509  OD1 ASN A 323      -9.065 -10.015  -7.997  1.00 94.07           O  
ATOM   2510  N   LEU A 324      -7.559 -11.891  -5.691  1.00 93.74           N  
ATOM   2511  CA  LEU A 324      -7.906 -13.193  -5.131  1.00 93.74           C  
ATOM   2512  C   LEU A 324      -9.362 -13.540  -5.424  1.00 93.74           C  
ATOM   2513  CB  LEU A 324      -7.658 -13.210  -3.621  1.00 93.74           C  
ATOM   2514  O   LEU A 324     -10.241 -13.298  -4.593  1.00 93.74           O  
ATOM   2515  CG  LEU A 324      -6.214 -12.994  -3.168  1.00 93.74           C  
ATOM   2516  CD1 LEU A 324      -6.154 -12.807  -1.655  1.00 93.74           C  
ATOM   2517  CD2 LEU A 324      -5.336 -14.163  -3.602  1.00 93.74           C  
ATOM   2518  N   THR A 325      -9.597 -14.245  -6.545  1.00 91.46           N  
ATOM   2519  CA  THR A 325     -10.955 -14.539  -6.989  1.00 91.46           C  
ATOM   2520  C   THR A 325     -11.433 -15.873  -6.422  1.00 91.46           C  
ATOM   2521  CB  THR A 325     -11.046 -14.569  -8.526  1.00 91.46           C  
ATOM   2522  O   THR A 325     -12.634 -16.150  -6.399  1.00 91.46           O  
ATOM   2523  CG2 THR A 325     -10.788 -13.188  -9.119  1.00 91.46           C  
ATOM   2524  OG1 THR A 325     -10.072 -15.487  -9.038  1.00 91.46           O  
ATOM   2525  N   SER A 326     -10.518 -16.720  -5.903  1.00 93.10           N  
ATOM   2526  CA  SER A 326     -10.871 -18.018  -5.338  1.00 93.10           C  
ATOM   2527  C   SER A 326     -10.504 -18.096  -3.860  1.00 93.10           C  
ATOM   2528  CB  SER A 326     -10.176 -19.144  -6.105  1.00 93.10           C  
ATOM   2529  O   SER A 326      -9.465 -17.578  -3.445  1.00 93.10           O  
ATOM   2530  OG  SER A 326      -8.813 -19.239  -5.731  1.00 93.10           O  
ATOM   2531  N   GLU A 327     -11.406 -18.769  -3.080  1.00 92.61           N  
ATOM   2532  CA  GLU A 327     -11.136 -18.958  -1.657  1.00 92.61           C  
ATOM   2533  C   GLU A 327      -9.918 -19.851  -1.440  1.00 92.61           C  
ATOM   2534  CB  GLU A 327     -12.358 -19.553  -0.953  1.00 92.61           C  
ATOM   2535  O   GLU A 327      -9.153 -19.647  -0.496  1.00 92.61           O  
ATOM   2536  CG  GLU A 327     -13.536 -18.595  -0.851  1.00 92.61           C  
ATOM   2537  CD  GLU A 327     -14.699 -19.158  -0.048  1.00 92.61           C  
ATOM   2538  OE1 GLU A 327     -15.763 -18.502   0.020  1.00 92.61           O  
ATOM   2539  OE2 GLU A 327     -14.544 -20.263   0.518  1.00 92.61           O  
ATOM   2540  N   ALA A 328      -9.763 -20.838  -2.274  1.00 91.21           N  
ATOM   2541  CA  ALA A 328      -8.626 -21.749  -2.173  1.00 91.21           C  
ATOM   2542  C   ALA A 328      -7.308 -21.004  -2.365  1.00 91.21           C  
ATOM   2543  CB  ALA A 328      -8.752 -22.873  -3.198  1.00 91.21           C  
ATOM   2544  O   ALA A 328      -6.343 -21.239  -1.634  1.00 91.21           O  
ATOM   2545  N   GLU A 329      -7.322 -20.104  -3.393  1.00 90.68           N  
ATOM   2546  CA  GLU A 329      -6.126 -19.300  -3.628  1.00 90.68           C  
ATOM   2547  C   GLU A 329      -5.860 -18.353  -2.462  1.00 90.68           C  
ATOM   2548  CB  GLU A 329      -6.258 -18.507  -4.931  1.00 90.68           C  
ATOM   2549  O   GLU A 329      -4.711 -18.164  -2.057  1.00 90.68           O  
ATOM   2550  CG  GLU A 329      -4.981 -17.791  -5.347  1.00 90.68           C  
ATOM   2551  CD  GLU A 329      -5.024 -17.269  -6.774  1.00 90.68           C  
ATOM   2552  OE1 GLU A 329      -4.003 -16.726  -7.253  1.00 90.68           O  
ATOM   2553  OE2 GLU A 329      -6.089 -17.402  -7.418  1.00 90.68           O  
ATOM   2554  N   THR A 330      -6.900 -17.799  -1.916  1.00 94.24           N  
ATOM   2555  CA  THR A 330      -6.782 -16.916  -0.761  1.00 94.24           C  
ATOM   2556  C   THR A 330      -6.169 -17.655   0.425  1.00 94.24           C  
ATOM   2557  CB  THR A 330      -8.151 -16.338  -0.358  1.00 94.24           C  
ATOM   2558  O   THR A 330      -5.251 -17.147   1.072  1.00 94.24           O  
ATOM   2559  CG2 THR A 330      -8.021 -15.395   0.834  1.00 94.24           C  
ATOM   2560  OG1 THR A 330      -8.704 -15.616  -1.466  1.00 94.24           O  
ATOM   2561  N   ALA A 331      -6.607 -18.844   0.695  1.00 92.21           N  
ATOM   2562  CA  ALA A 331      -6.123 -19.644   1.817  1.00 92.21           C  
ATOM   2563  C   ALA A 331      -4.654 -20.014   1.633  1.00 92.21           C  
ATOM   2564  CB  ALA A 331      -6.970 -20.905   1.976  1.00 92.21           C  
ATOM   2565  O   ALA A 331      -3.927 -20.201   2.612  1.00 92.21           O  
ATOM   2566  N   ARG A 332      -4.223 -20.026   0.392  1.00 90.20           N  
ATOM   2567  CA  ARG A 332      -2.856 -20.420   0.068  1.00 90.20           C  
ATOM   2568  C   ARG A 332      -1.894 -19.249   0.236  1.00 90.20           C  
ATOM   2569  CB  ARG A 332      -2.777 -20.961  -1.362  1.00 90.20           C  
ATOM   2570  O   ARG A 332      -0.752 -19.434   0.662  1.00 90.20           O  
ATOM   2571  CG  ARG A 332      -1.402 -21.482  -1.748  1.00 90.20           C  
ATOM   2572  CD  ARG A 332      -1.341 -21.875  -3.218  1.00 90.20           C  
ATOM   2573  NE  ARG A 332      -0.968 -20.744  -4.063  1.00 90.20           N  
ATOM   2574  NH1 ARG A 332      -2.939 -20.728  -5.267  1.00 90.20           N  
ATOM   2575  NH2 ARG A 332      -1.298 -19.195  -5.726  1.00 90.20           N  
ATOM   2576  CZ  ARG A 332      -1.736 -20.225  -5.017  1.00 90.20           C  
ATOM   2577  N   ARG A 333      -2.408 -17.969   0.104  1.00 89.90           N  
ATOM   2578  CA  ARG A 333      -1.503 -16.831  -0.019  1.00 89.90           C  
ATOM   2579  C   ARG A 333      -1.614 -15.909   1.190  1.00 89.90           C  
ATOM   2580  CB  ARG A 333      -1.793 -16.050  -1.303  1.00 89.90           C  
ATOM   2581  O   ARG A 333      -0.664 -15.198   1.525  1.00 89.90           O  
ATOM   2582  CG  ARG A 333      -1.417 -16.793  -2.575  1.00 89.90           C  
ATOM   2583  CD  ARG A 333      -1.806 -16.010  -3.821  1.00 89.90           C  
ATOM   2584  NE  ARG A 333      -1.001 -14.800  -3.970  1.00 89.90           N  
ATOM   2585  NH1 ARG A 333      -2.121 -14.039  -5.842  1.00 89.90           N  
ATOM   2586  NH2 ARG A 333      -0.381 -12.828  -4.969  1.00 89.90           N  
ATOM   2587  CZ  ARG A 333      -1.169 -13.892  -4.927  1.00 89.90           C  
ATOM   2588  N   ILE A 334      -2.831 -16.028   1.833  1.00 93.44           N  
ATOM   2589  CA  ILE A 334      -3.082 -15.018   2.855  1.00 93.44           C  
ATOM   2590  C   ILE A 334      -3.281 -15.693   4.210  1.00 93.44           C  
ATOM   2591  CB  ILE A 334      -4.312 -14.151   2.503  1.00 93.44           C  
ATOM   2592  O   ILE A 334      -4.108 -16.597   4.345  1.00 93.44           O  
ATOM   2593  CG1 ILE A 334      -4.142 -13.523   1.114  1.00 93.44           C  
ATOM   2594  CG2 ILE A 334      -4.535 -13.073   3.567  1.00 93.44           C  
ATOM   2595  CD1 ILE A 334      -2.923 -12.620   0.988  1.00 93.44           C  
ATOM   2596  N   GLY A 335      -2.459 -15.282   5.214  1.00 94.04           N  
ATOM   2597  CA  GLY A 335      -2.636 -15.748   6.581  1.00 94.04           C  
ATOM   2598  C   GLY A 335      -3.741 -15.019   7.321  1.00 94.04           C  
ATOM   2599  O   GLY A 335      -4.234 -13.990   6.855  1.00 94.04           O  
ATOM   2600  N   PRO A 336      -4.153 -15.560   8.465  1.00 96.47           N  
ATOM   2601  CA  PRO A 336      -5.263 -14.970   9.217  1.00 96.47           C  
ATOM   2602  C   PRO A 336      -4.874 -13.674   9.923  1.00 96.47           C  
ATOM   2603  CB  PRO A 336      -5.620 -16.060  10.231  1.00 96.47           C  
ATOM   2604  O   PRO A 336      -3.733 -13.528  10.370  1.00 96.47           O  
ATOM   2605  CG  PRO A 336      -4.352 -16.826  10.430  1.00 96.47           C  
ATOM   2606  CD  PRO A 336      -3.581 -16.817   9.142  1.00 96.47           C  
ATOM   2607  N   ASN A 337      -5.835 -12.763   9.978  1.00 97.02           N  
ATOM   2608  CA  ASN A 337      -5.758 -11.566  10.809  1.00 97.02           C  
ATOM   2609  C   ASN A 337      -6.524 -11.742  12.118  1.00 97.02           C  
ATOM   2610  CB  ASN A 337      -6.284 -10.348  10.046  1.00 97.02           C  
ATOM   2611  O   ASN A 337      -7.519 -12.467  12.167  1.00 97.02           O  
ATOM   2612  CG  ASN A 337      -5.490 -10.061   8.787  1.00 97.02           C  
ATOM   2613  ND2 ASN A 337      -6.191  -9.778   7.696  1.00 97.02           N  
ATOM   2614  OD1 ASN A 337      -4.257 -10.094   8.795  1.00 97.02           O  
ATOM   2615  N   VAL A 338      -6.017 -11.103  13.174  1.00 96.70           N  
ATOM   2616  CA  VAL A 338      -6.704 -11.108  14.461  1.00 96.70           C  
ATOM   2617  C   VAL A 338      -6.910  -9.674  14.943  1.00 96.70           C  
ATOM   2618  CB  VAL A 338      -5.921 -11.919  15.518  1.00 96.70           C  
ATOM   2619  O   VAL A 338      -5.952  -8.904  15.047  1.00 96.70           O  
ATOM   2620  CG1 VAL A 338      -6.717 -12.020  16.818  1.00 96.70           C  
ATOM   2621  CG2 VAL A 338      -5.587 -13.310  14.983  1.00 96.70           C  
ATOM   2622  N   VAL A 339      -8.158  -9.342  15.276  1.00 96.37           N  
ATOM   2623  CA  VAL A 339      -8.461  -7.991  15.737  1.00 96.37           C  
ATOM   2624  C   VAL A 339      -9.308  -8.056  17.006  1.00 96.37           C  
ATOM   2625  CB  VAL A 339      -9.192  -7.171  14.650  1.00 96.37           C  
ATOM   2626  O   VAL A 339      -9.955  -9.070  17.277  1.00 96.37           O  
ATOM   2627  CG1 VAL A 339      -8.321  -7.031  13.403  1.00 96.37           C  
ATOM   2628  CG2 VAL A 339     -10.530  -7.821  14.301  1.00 96.37           C  
ATOM   2629  N   TYR A 340      -9.324  -6.945  17.739  1.00 96.06           N  
ATOM   2630  CA  TYR A 340     -10.136  -6.839  18.946  1.00 96.06           C  
ATOM   2631  C   TYR A 340     -11.599  -6.591  18.598  1.00 96.06           C  
ATOM   2632  CB  TYR A 340      -9.617  -5.714  19.847  1.00 96.06           C  
ATOM   2633  O   TYR A 340     -11.906  -5.798  17.704  1.00 96.06           O  
ATOM   2634  CG  TYR A 340      -8.259  -5.993  20.444  1.00 96.06           C  
ATOM   2635  CD1 TYR A 340      -8.101  -6.944  21.450  1.00 96.06           C  
ATOM   2636  CD2 TYR A 340      -7.132  -5.307  20.005  1.00 96.06           C  
ATOM   2637  CE1 TYR A 340      -6.852  -7.203  22.005  1.00 96.06           C  
ATOM   2638  CE2 TYR A 340      -5.878  -5.558  20.553  1.00 96.06           C  
ATOM   2639  OH  TYR A 340      -4.510  -6.759  22.096  1.00 96.06           O  
ATOM   2640  CZ  TYR A 340      -5.748  -6.507  21.550  1.00 96.06           C  
ATOM   2641  N   THR A 341     -12.507  -7.219  19.335  1.00 93.75           N  
ATOM   2642  CA  THR A 341     -13.943  -7.129  19.091  1.00 93.75           C  
ATOM   2643  C   THR A 341     -14.527  -5.884  19.751  1.00 93.75           C  
ATOM   2644  CB  THR A 341     -14.677  -8.380  19.608  1.00 93.75           C  
ATOM   2645  O   THR A 341     -15.590  -5.404  19.352  1.00 93.75           O  
ATOM   2646  CG2 THR A 341     -14.218  -9.633  18.869  1.00 93.75           C  
ATOM   2647  OG1 THR A 341     -14.409  -8.539  21.007  1.00 93.75           O  
ATOM   2648  N   GLY A 342     -13.826  -5.359  20.792  1.00 91.26           N  
ATOM   2649  CA  GLY A 342     -14.340  -4.220  21.536  1.00 91.26           C  
ATOM   2650  C   GLY A 342     -15.144  -4.619  22.758  1.00 91.26           C  
ATOM   2651  O   GLY A 342     -15.749  -3.768  23.415  1.00 91.26           O  
ATOM   2652  N   GLN A 343     -15.151  -5.927  23.106  1.00 89.23           N  
ATOM   2653  CA  GLN A 343     -15.869  -6.433  24.270  1.00 89.23           C  
ATOM   2654  C   GLN A 343     -14.999  -6.374  25.522  1.00 89.23           C  
ATOM   2655  CB  GLN A 343     -16.343  -7.867  24.027  1.00 89.23           C  
ATOM   2656  O   GLN A 343     -13.778  -6.521  25.444  1.00 89.23           O  
ATOM   2657  CG  GLN A 343     -17.347  -8.000  22.891  1.00 89.23           C  
ATOM   2658  CD  GLN A 343     -17.904  -9.405  22.759  1.00 89.23           C  
ATOM   2659  NE2 GLN A 343     -18.372  -9.748  21.564  1.00 89.23           N  
ATOM   2660  OE1 GLN A 343     -17.912 -10.176  23.724  1.00 89.23           O  
ATOM   2661  N   GLY A 344     -15.623  -5.984  26.595  1.00 84.69           N  
ATOM   2662  CA  GLY A 344     -14.977  -6.041  27.896  1.00 84.69           C  
ATOM   2663  C   GLY A 344     -13.818  -5.071  28.030  1.00 84.69           C  
ATOM   2664  O   GLY A 344     -13.981  -3.868  27.815  1.00 84.69           O  
ATOM   2665  N   LYS A 345     -12.626  -5.614  28.264  1.00 86.34           N  
ATOM   2666  CA  LYS A 345     -11.433  -4.833  28.577  1.00 86.34           C  
ATOM   2667  C   LYS A 345     -10.782  -4.290  27.309  1.00 86.34           C  
ATOM   2668  CB  LYS A 345     -10.428  -5.679  29.361  1.00 86.34           C  
ATOM   2669  O   LYS A 345      -9.888  -3.444  27.376  1.00 86.34           O  
ATOM   2670  CG  LYS A 345     -10.921  -6.111  30.734  1.00 86.34           C  
ATOM   2671  CD  LYS A 345      -9.888  -6.968  31.455  1.00 86.34           C  
ATOM   2672  CE  LYS A 345     -10.410  -7.465  32.796  1.00 86.34           C  
ATOM   2673  NZ  LYS A 345      -9.412  -8.331  33.492  1.00 86.34           N  
ATOM   2674  N   THR A 346     -11.321  -4.734  26.145  1.00 88.34           N  
ATOM   2675  CA  THR A 346     -10.646  -4.368  24.905  1.00 88.34           C  
ATOM   2676  C   THR A 346     -11.423  -3.281  24.166  1.00 88.34           C  
ATOM   2677  CB  THR A 346     -10.467  -5.589  23.985  1.00 88.34           C  
ATOM   2678  O   THR A 346     -11.195  -3.048  22.977  1.00 88.34           O  
ATOM   2679  CG2 THR A 346      -9.601  -6.655  24.649  1.00 88.34           C  
ATOM   2680  OG1 THR A 346     -11.752  -6.150  23.689  1.00 88.34           O  
ATOM   2681  N   LYS A 347     -12.367  -2.613  24.932  1.00 88.20           N  
ATOM   2682  CA  LYS A 347     -13.182  -1.561  24.331  1.00 88.20           C  
ATOM   2683  C   LYS A 347     -12.309  -0.442  23.770  1.00 88.20           C  
ATOM   2684  CB  LYS A 347     -14.167  -0.995  25.355  1.00 88.20           C  
ATOM   2685  O   LYS A 347     -12.594   0.097  22.699  1.00 88.20           O  
ATOM   2686  CG  LYS A 347     -15.224  -0.079  24.755  1.00 88.20           C  
ATOM   2687  CD  LYS A 347     -16.249   0.350  25.797  1.00 88.20           C  
ATOM   2688  CE  LYS A 347     -17.295   1.283  25.203  1.00 88.20           C  
ATOM   2689  NZ  LYS A 347     -18.303   1.704  26.221  1.00 88.20           N  
ATOM   2690  N   ALA A 348     -11.217  -0.114  24.395  1.00 89.99           N  
ATOM   2691  CA  ALA A 348     -10.321   0.972  24.006  1.00 89.99           C  
ATOM   2692  C   ALA A 348      -9.486   0.585  22.788  1.00 89.99           C  
ATOM   2693  CB  ALA A 348      -9.410   1.353  25.171  1.00 89.99           C  
ATOM   2694  O   ALA A 348      -8.860   1.441  22.159  1.00 89.99           O  
ATOM   2695  N   ARG A 349      -9.535  -0.718  22.429  1.00 92.46           N  
ATOM   2696  CA  ARG A 349      -8.728  -1.217  21.320  1.00 92.46           C  
ATOM   2697  C   ARG A 349      -9.611  -1.767  20.205  1.00 92.46           C  
ATOM   2698  CB  ARG A 349      -7.760  -2.299  21.804  1.00 92.46           C  
ATOM   2699  O   ARG A 349      -9.187  -2.639  19.443  1.00 92.46           O  
ATOM   2700  CG  ARG A 349      -6.748  -1.808  22.827  1.00 92.46           C  
ATOM   2701  CD  ARG A 349      -5.778  -2.908  23.233  1.00 92.46           C  
ATOM   2702  NE  ARG A 349      -4.804  -2.433  24.212  1.00 92.46           N  
ATOM   2703  NH1 ARG A 349      -3.711  -4.458  24.415  1.00 92.46           N  
ATOM   2704  NH2 ARG A 349      -3.012  -2.646  25.632  1.00 92.46           N  
ATOM   2705  CZ  ARG A 349      -3.844  -3.180  24.751  1.00 92.46           C  
ATOM   2706  N   LEU A 350     -10.794  -1.355  20.184  1.00 93.54           N  
ATOM   2707  CA  LEU A 350     -11.780  -1.806  19.207  1.00 93.54           C  
ATOM   2708  C   LEU A 350     -11.175  -1.853  17.807  1.00 93.54           C  
ATOM   2709  CB  LEU A 350     -13.003  -0.886  19.216  1.00 93.54           C  
ATOM   2710  O   LEU A 350     -10.610  -0.863  17.336  1.00 93.54           O  
ATOM   2711  CG  LEU A 350     -14.113  -1.224  18.219  1.00 93.54           C  
ATOM   2712  CD1 LEU A 350     -14.753  -2.562  18.572  1.00 93.54           C  
ATOM   2713  CD2 LEU A 350     -15.161  -0.116  18.189  1.00 93.54           C  
ATOM   2714  N   GLN A 351     -11.187  -3.098  17.151  1.00 93.37           N  
ATOM   2715  CA  GLN A 351     -10.786  -3.460  15.795  1.00 93.37           C  
ATOM   2716  C   GLN A 351      -9.294  -3.224  15.581  1.00 93.37           C  
ATOM   2717  CB  GLN A 351     -11.596  -2.669  14.766  1.00 93.37           C  
ATOM   2718  O   GLN A 351      -8.821  -3.204  14.443  1.00 93.37           O  
ATOM   2719  CG  GLN A 351     -13.037  -3.138  14.625  1.00 93.37           C  
ATOM   2720  CD  GLN A 351     -13.682  -2.675  13.332  1.00 93.37           C  
ATOM   2721  NE2 GLN A 351     -14.962  -2.988  13.162  1.00 93.37           N  
ATOM   2722  OE1 GLN A 351     -13.034  -2.041  12.493  1.00 93.37           O  
ATOM   2723  N   GLY A 352      -8.580  -2.921  16.596  1.00 96.25           N  
ATOM   2724  CA  GLY A 352      -7.128  -2.904  16.507  1.00 96.25           C  
ATOM   2725  C   GLY A 352      -6.533  -4.268  16.213  1.00 96.25           C  
ATOM   2726  O   GLY A 352      -7.014  -5.284  16.722  1.00 96.25           O  
ATOM   2727  N   TYR A 353      -5.478  -4.282  15.379  1.00 96.53           N  
ATOM   2728  CA  TYR A 353      -4.819  -5.530  15.011  1.00 96.53           C  
ATOM   2729  C   TYR A 353      -4.063  -6.118  16.197  1.00 96.53           C  
ATOM   2730  CB  TYR A 353      -3.858  -5.307  13.840  1.00 96.53           C  
ATOM   2731  O   TYR A 353      -3.331  -5.406  16.889  1.00 96.53           O  
ATOM   2732  CG  TYR A 353      -4.540  -5.268  12.494  1.00 96.53           C  
ATOM   2733  CD1 TYR A 353      -4.951  -6.442  11.866  1.00 96.53           C  
ATOM   2734  CD2 TYR A 353      -4.775  -4.059  11.847  1.00 96.53           C  
ATOM   2735  CE1 TYR A 353      -5.579  -6.412  10.625  1.00 96.53           C  
ATOM   2736  CE2 TYR A 353      -5.402  -4.017  10.606  1.00 96.53           C  
ATOM   2737  OH  TYR A 353      -6.421  -5.161   8.775  1.00 96.53           O  
ATOM   2738  CZ  TYR A 353      -5.800  -5.196  10.004  1.00 96.53           C  
ATOM   2739  N   THR A 354      -4.379  -7.369  16.446  1.00 95.13           N  
ATOM   2740  CA  THR A 354      -3.502  -8.163  17.299  1.00 95.13           C  
ATOM   2741  C   THR A 354      -2.456  -8.896  16.465  1.00 95.13           C  
ATOM   2742  CB  THR A 354      -4.304  -9.180  18.132  1.00 95.13           C  
ATOM   2743  O   THR A 354      -1.285  -8.960  16.845  1.00 95.13           O  
ATOM   2744  CG2 THR A 354      -3.401  -9.919  19.115  1.00 95.13           C  
ATOM   2745  OG1 THR A 354      -5.324  -8.490  18.865  1.00 95.13           O  
ATOM   2746  N   MET A 355      -2.869  -9.436  15.357  1.00 96.17           N  
ATOM   2747  CA  MET A 355      -2.010 -10.104  14.384  1.00 96.17           C  
ATOM   2748  C   MET A 355      -2.404  -9.727  12.960  1.00 96.17           C  
ATOM   2749  CB  MET A 355      -2.077 -11.622  14.561  1.00 96.17           C  
ATOM   2750  O   MET A 355      -3.592  -9.626  12.647  1.00 96.17           O  
ATOM   2751  CG  MET A 355      -1.500 -12.112  15.879  1.00 96.17           C  
ATOM   2752  SD  MET A 355      -1.590 -13.937  16.051  1.00 96.17           S  
ATOM   2753  CE  MET A 355      -0.858 -14.139  17.699  1.00 96.17           C  
ATOM   2754  N   PHE A 356      -1.446  -9.518  12.183  1.00 96.28           N  
ATOM   2755  CA  PHE A 356      -1.602  -9.315  10.748  1.00 96.28           C  
ATOM   2756  C   PHE A 356      -1.011 -10.483   9.968  1.00 96.28           C  
ATOM   2757  CB  PHE A 356      -0.939  -8.004  10.314  1.00 96.28           C  
ATOM   2758  O   PHE A 356       0.196 -10.729  10.028  1.00 96.28           O  
ATOM   2759  CG  PHE A 356      -0.876  -7.821   8.821  1.00 96.28           C  
ATOM   2760  CD1 PHE A 356       0.338  -7.895   8.149  1.00 96.28           C  
ATOM   2761  CD2 PHE A 356      -2.031  -7.576   8.090  1.00 96.28           C  
ATOM   2762  CE1 PHE A 356       0.400  -7.726   6.768  1.00 96.28           C  
ATOM   2763  CE2 PHE A 356      -1.977  -7.406   6.710  1.00 96.28           C  
ATOM   2764  CZ  PHE A 356      -0.761  -7.480   6.051  1.00 96.28           C  
ATOM   2765  N   GLN A 357      -1.885 -11.276   9.374  1.00 95.29           N  
ATOM   2766  CA  GLN A 357      -1.480 -12.463   8.628  1.00 95.29           C  
ATOM   2767  C   GLN A 357      -0.607 -13.377   9.482  1.00 95.29           C  
ATOM   2768  CB  GLN A 357      -0.736 -12.068   7.352  1.00 95.29           C  
ATOM   2769  O   GLN A 357       0.446 -13.836   9.034  1.00 95.29           O  
ATOM   2770  CG  GLN A 357      -1.593 -11.305   6.351  1.00 95.29           C  
ATOM   2771  CD  GLN A 357      -0.955 -11.219   4.977  1.00 95.29           C  
ATOM   2772  NE2 GLN A 357      -1.553 -10.426   4.094  1.00 95.29           N  
ATOM   2773  OE1 GLN A 357       0.066 -11.861   4.711  1.00 95.29           O  
ATOM   2774  N   ASN A 358      -1.049 -13.545  10.720  1.00 95.47           N  
ATOM   2775  CA  ASN A 358      -0.473 -14.434  11.723  1.00 95.47           C  
ATOM   2776  C   ASN A 358       0.868 -13.912  12.231  1.00 95.47           C  
ATOM   2777  CB  ASN A 358      -0.314 -15.847  11.160  1.00 95.47           C  
ATOM   2778  O   ASN A 358       1.707 -14.688  12.691  1.00 95.47           O  
ATOM   2779  CG  ASN A 358      -0.372 -16.914  12.236  1.00 95.47           C  
ATOM   2780  ND2 ASN A 358       0.240 -18.062  11.966  1.00 95.47           N  
ATOM   2781  OD1 ASN A 358      -0.962 -16.709  13.299  1.00 95.47           O  
ATOM   2782  N   MET A 359       1.083 -12.541  12.002  1.00 95.13           N  
ATOM   2783  CA  MET A 359       2.341 -11.925  12.417  1.00 95.13           C  
ATOM   2784  C   MET A 359       2.101 -10.867  13.488  1.00 95.13           C  
ATOM   2785  CB  MET A 359       3.057 -11.303  11.217  1.00 95.13           C  
ATOM   2786  O   MET A 359       1.165 -10.072  13.383  1.00 95.13           O  
ATOM   2787  CG  MET A 359       3.480 -12.314  10.164  1.00 95.13           C  
ATOM   2788  SD  MET A 359       4.281 -11.525   8.714  1.00 95.13           S  
ATOM   2789  CE  MET A 359       2.822 -10.856   7.867  1.00 95.13           C  
ATOM   2790  N   THR A 360       2.908 -10.844  14.508  1.00 93.72           N  
ATOM   2791  CA  THR A 360       2.910  -9.736  15.456  1.00 93.72           C  
ATOM   2792  C   THR A 360       3.966  -8.701  15.076  1.00 93.72           C  
ATOM   2793  CB  THR A 360       3.165 -10.230  16.892  1.00 93.72           C  
ATOM   2794  O   THR A 360       3.868  -7.536  15.465  1.00 93.72           O  
ATOM   2795  CG2 THR A 360       2.031 -11.127  17.375  1.00 93.72           C  
ATOM   2796  OG1 THR A 360       4.392 -10.969  16.926  1.00 93.72           O  
ATOM   2797  N   GLN A 361       4.928  -9.163  14.416  1.00 93.08           N  
ATOM   2798  CA  GLN A 361       5.948  -8.352  13.759  1.00 93.08           C  
ATOM   2799  C   GLN A 361       5.987  -8.626  12.259  1.00 93.08           C  
ATOM   2800  CB  GLN A 361       7.322  -8.613  14.377  1.00 93.08           C  
ATOM   2801  O   GLN A 361       5.997  -9.784  11.834  1.00 93.08           O  
ATOM   2802  CG  GLN A 361       7.414  -8.242  15.851  1.00 93.08           C  
ATOM   2803  CD  GLN A 361       8.828  -8.340  16.394  1.00 93.08           C  
ATOM   2804  NE2 GLN A 361       9.150  -7.494  17.366  1.00 93.08           N  
ATOM   2805  OE1 GLN A 361       9.623  -9.171  15.943  1.00 93.08           O  
ATOM   2806  N   VAL A 362       6.065  -7.566  11.526  1.00 92.81           N  
ATOM   2807  CA  VAL A 362       5.917  -7.689  10.079  1.00 92.81           C  
ATOM   2808  C   VAL A 362       7.182  -8.299   9.480  1.00 92.81           C  
ATOM   2809  CB  VAL A 362       5.620  -6.322   9.421  1.00 92.81           C  
ATOM   2810  O   VAL A 362       8.286  -7.795   9.699  1.00 92.81           O  
ATOM   2811  CG1 VAL A 362       5.545  -6.460   7.902  1.00 92.81           C  
ATOM   2812  CG2 VAL A 362       4.322  -5.735   9.973  1.00 92.81           C  
ATOM   2813  N   HIS A 363       7.035  -9.418   8.831  1.00 93.30           N  
ATOM   2814  CA  HIS A 363       8.063 -10.085   8.041  1.00 93.30           C  
ATOM   2815  C   HIS A 363       7.667 -10.157   6.570  1.00 93.30           C  
ATOM   2816  CB  HIS A 363       8.328 -11.491   8.583  1.00 93.30           C  
ATOM   2817  O   HIS A 363       6.490 -10.333   6.247  1.00 93.30           O  
ATOM   2818  CG  HIS A 363       9.009 -11.503   9.914  1.00 93.30           C  
ATOM   2819  CD2 HIS A 363      10.289 -11.784  10.255  1.00 93.30           C  
ATOM   2820  ND1 HIS A 363       8.354 -11.199  11.088  1.00 93.30           N  
ATOM   2821  CE1 HIS A 363       9.205 -11.294  12.096  1.00 93.30           C  
ATOM   2822  NE2 HIS A 363      10.385 -11.647  11.618  1.00 93.30           N  
ATOM   2823  N   ALA A 364       8.661  -9.883   5.724  1.00 91.53           N  
ATOM   2824  CA  ALA A 364       8.417  -9.920   4.284  1.00 91.53           C  
ATOM   2825  C   ALA A 364       9.038 -11.163   3.655  1.00 91.53           C  
ATOM   2826  CB  ALA A 364       8.965  -8.660   3.619  1.00 91.53           C  
ATOM   2827  O   ALA A 364      10.043 -11.680   4.148  1.00 91.53           O  
ATOM   2828  N   CYS A 365       8.434 -11.658   2.662  1.00 89.76           N  
ATOM   2829  CA  CYS A 365       8.914 -12.783   1.868  1.00 89.76           C  
ATOM   2830  C   CYS A 365       9.242 -12.346   0.445  1.00 89.76           C  
ATOM   2831  CB  CYS A 365       7.874 -13.903   1.841  1.00 89.76           C  
ATOM   2832  O   CYS A 365       8.364 -12.324  -0.419  1.00 89.76           O  
ATOM   2833  SG  CYS A 365       8.397 -15.360   0.911  1.00 89.76           S  
ATOM   2834  N   PRO A 366      10.495 -11.862   0.236  1.00 84.28           N  
ATOM   2835  CA  PRO A 366      10.903 -11.289  -1.048  1.00 84.28           C  
ATOM   2836  C   PRO A 366      10.966 -12.329  -2.165  1.00 84.28           C  
ATOM   2837  CB  PRO A 366      12.293 -10.718  -0.754  1.00 84.28           C  
ATOM   2838  O   PRO A 366      10.841 -11.983  -3.343  1.00 84.28           O  
ATOM   2839  CG  PRO A 366      12.751 -11.440   0.471  1.00 84.28           C  
ATOM   2840  CD  PRO A 366      11.543 -11.840   1.269  1.00 84.28           C  
ATOM   2841  N   ASP A 367      11.174 -13.549  -1.803  1.00 78.31           N  
ATOM   2842  CA  ASP A 367      11.307 -14.606  -2.801  1.00 78.31           C  
ATOM   2843  C   ASP A 367      10.312 -15.735  -2.539  1.00 78.31           C  
ATOM   2844  CB  ASP A 367      12.735 -15.155  -2.815  1.00 78.31           C  
ATOM   2845  O   ASP A 367      10.526 -16.564  -1.652  1.00 78.31           O  
ATOM   2846  CG  ASP A 367      12.962 -16.190  -3.903  1.00 78.31           C  
ATOM   2847  OD1 ASP A 367      12.004 -16.527  -4.633  1.00 78.31           O  
ATOM   2848  OD2 ASP A 367      14.107 -16.674  -4.030  1.00 78.31           O  
ATOM   2849  N   PRO A 368       9.205 -15.745  -3.274  1.00 76.13           N  
ATOM   2850  CA  PRO A 368       8.180 -16.768  -3.052  1.00 76.13           C  
ATOM   2851  C   PRO A 368       8.610 -18.149  -3.542  1.00 76.13           C  
ATOM   2852  CB  PRO A 368       6.986 -16.250  -3.857  1.00 76.13           C  
ATOM   2853  O   PRO A 368       7.857 -19.117  -3.409  1.00 76.13           O  
ATOM   2854  CG  PRO A 368       7.584 -15.370  -4.906  1.00 76.13           C  
ATOM   2855  CD  PRO A 368       8.885 -14.828  -4.389  1.00 76.13           C  
ATOM   2856  N   THR A 369       9.860 -18.294  -3.915  1.00 67.59           N  
ATOM   2857  CA  THR A 369      10.284 -19.565  -4.492  1.00 67.59           C  
ATOM   2858  C   THR A 369      11.023 -20.408  -3.458  1.00 67.59           C  
ATOM   2859  CB  THR A 369      11.185 -19.348  -5.722  1.00 67.59           C  
ATOM   2860  O   THR A 369      11.450 -21.527  -3.752  1.00 67.59           O  
ATOM   2861  CG2 THR A 369      10.468 -18.533  -6.793  1.00 67.59           C  
ATOM   2862  OG1 THR A 369      12.371 -18.650  -5.320  1.00 67.59           O  
ATOM   2863  N   THR A 370      11.298 -19.876  -2.285  1.00 63.91           N  
ATOM   2864  CA  THR A 370      12.056 -20.540  -1.231  1.00 63.91           C  
ATOM   2865  C   THR A 370      11.228 -21.650  -0.588  1.00 63.91           C  
ATOM   2866  CB  THR A 370      12.505 -19.539  -0.150  1.00 63.91           C  
ATOM   2867  O   THR A 370      11.781 -22.580   0.003  1.00 63.91           O  
ATOM   2868  CG2 THR A 370      13.572 -18.592  -0.689  1.00 63.91           C  
ATOM   2869  OG1 THR A 370      11.375 -18.772   0.283  1.00 63.91           O  
ATOM   2870  N   GLY A 371      10.059 -22.025  -1.159  1.00 61.39           N  
ATOM   2871  CA  GLY A 371       9.207 -23.120  -0.724  1.00 61.39           C  
ATOM   2872  C   GLY A 371       8.864 -24.089  -1.840  1.00 61.39           C  
ATOM   2873  O   GLY A 371       9.701 -24.376  -2.699  1.00 61.39           O  
ATOM   2874  N   ASP A 372       7.724 -24.760  -1.665  1.00 62.21           N  
ATOM   2875  CA  ASP A 372       7.257 -25.694  -2.685  1.00 62.21           C  
ATOM   2876  C   ASP A 372       6.984 -24.975  -4.004  1.00 62.21           C  
ATOM   2877  CB  ASP A 372       5.996 -26.419  -2.210  1.00 62.21           C  
ATOM   2878  O   ASP A 372       6.481 -23.850  -4.012  1.00 62.21           O  
ATOM   2879  CG  ASP A 372       6.256 -27.363  -1.050  1.00 62.21           C  
ATOM   2880  OD1 ASP A 372       7.367 -27.927  -0.959  1.00 62.21           O  
ATOM   2881  OD2 ASP A 372       5.339 -27.547  -0.219  1.00 62.21           O  
ATOM   2882  N   ALA A 373       7.558 -25.522  -5.009  1.00 67.05           N  
ATOM   2883  CA  ALA A 373       7.293 -24.993  -6.345  1.00 67.05           C  
ATOM   2884  C   ALA A 373       5.793 -24.907  -6.613  1.00 67.05           C  
ATOM   2885  CB  ALA A 373       7.972 -25.858  -7.404  1.00 67.05           C  
ATOM   2886  O   ALA A 373       5.033 -25.792  -6.212  1.00 67.05           O  
ATOM   2887  N   PRO A 374       5.428 -23.737  -7.047  1.00 73.53           N  
ATOM   2888  CA  PRO A 374       4.009 -23.657  -7.398  1.00 73.53           C  
ATOM   2889  C   PRO A 374       3.597 -24.698  -8.436  1.00 73.53           C  
ATOM   2890  CB  PRO A 374       3.864 -22.240  -7.959  1.00 73.53           C  
ATOM   2891  O   PRO A 374       4.420 -25.118  -9.254  1.00 73.53           O  
ATOM   2892  CG  PRO A 374       5.241 -21.862  -8.401  1.00 73.53           C  
ATOM   2893  CD  PRO A 374       6.233 -22.683  -7.627  1.00 73.53           C  
ATOM   2894  N   ALA A 375       2.385 -25.245  -8.290  1.00 77.59           N  
ATOM   2895  CA  ALA A 375       1.822 -26.112  -9.323  1.00 77.59           C  
ATOM   2896  C   ALA A 375       1.707 -25.375 -10.654  1.00 77.59           C  
ATOM   2897  CB  ALA A 375       0.455 -26.637  -8.890  1.00 77.59           C  
ATOM   2898  O   ALA A 375       1.656 -24.143 -10.687  1.00 77.59           O  
ATOM   2899  N   PRO A 376       1.824 -26.144 -11.746  1.00 78.68           N  
ATOM   2900  CA  PRO A 376       1.677 -25.512 -13.060  1.00 78.68           C  
ATOM   2901  C   PRO A 376       0.439 -24.622 -13.151  1.00 78.68           C  
ATOM   2902  CB  PRO A 376       1.563 -26.704 -14.013  1.00 78.68           C  
ATOM   2903  O   PRO A 376      -0.654 -25.036 -12.758  1.00 78.68           O  
ATOM   2904  CG  PRO A 376       2.215 -27.837 -13.288  1.00 78.68           C  
ATOM   2905  CD  PRO A 376       2.010 -27.640 -11.814  1.00 78.68           C  
ATOM   2906  N   GLY A 377       0.607 -23.323 -13.488  1.00 81.26           N  
ATOM   2907  CA  GLY A 377      -0.495 -22.398 -13.696  1.00 81.26           C  
ATOM   2908  C   GLY A 377      -0.776 -21.524 -12.488  1.00 81.26           C  
ATOM   2909  O   GLY A 377      -1.483 -20.519 -12.593  1.00 81.26           O  
ATOM   2910  N   GLU A 378      -0.137 -21.932 -11.385  1.00 84.57           N  
ATOM   2911  CA  GLU A 378      -0.359 -21.170 -10.160  1.00 84.57           C  
ATOM   2912  C   GLU A 378       0.663 -20.045 -10.017  1.00 84.57           C  
ATOM   2913  CB  GLU A 378      -0.303 -22.089  -8.937  1.00 84.57           C  
ATOM   2914  O   GLU A 378       1.816 -20.191 -10.427  1.00 84.57           O  
ATOM   2915  CG  GLU A 378      -1.488 -23.038  -8.827  1.00 84.57           C  
ATOM   2916  CD  GLU A 378      -1.409 -23.958  -7.619  1.00 84.57           C  
ATOM   2917  OE1 GLU A 378      -2.367 -24.728  -7.379  1.00 84.57           O  
ATOM   2918  OE2 GLU A 378      -0.382 -23.908  -6.906  1.00 84.57           O  
ATOM   2919  N   MET A 379       0.140 -18.938  -9.432  1.00 87.36           N  
ATOM   2920  CA  MET A 379       1.059 -17.849  -9.111  1.00 87.36           C  
ATOM   2921  C   MET A 379       1.970 -18.232  -7.949  1.00 87.36           C  
ATOM   2922  CB  MET A 379       0.286 -16.574  -8.771  1.00 87.36           C  
ATOM   2923  O   MET A 379       1.547 -18.933  -7.028  1.00 87.36           O  
ATOM   2924  CG  MET A 379      -0.555 -16.043  -9.921  1.00 87.36           C  
ATOM   2925  SD  MET A 379       0.467 -15.444 -11.322  1.00 87.36           S  
ATOM   2926  CE  MET A 379       0.306 -13.651 -11.092  1.00 87.36           C  
ATOM   2927  N   PRO A 380       3.245 -17.962  -8.039  1.00 85.69           N  
ATOM   2928  CA  PRO A 380       4.133 -18.232  -6.906  1.00 85.69           C  
ATOM   2929  C   PRO A 380       3.691 -17.522  -5.628  1.00 85.69           C  
ATOM   2930  CB  PRO A 380       5.487 -17.702  -7.384  1.00 85.69           C  
ATOM   2931  O   PRO A 380       3.209 -16.388  -5.683  1.00 85.69           O  
ATOM   2932  CG  PRO A 380       5.153 -16.703  -8.445  1.00 85.69           C  
ATOM   2933  CD  PRO A 380       3.861 -17.110  -9.093  1.00 85.69           C  
ATOM   2934  N   ALA A 381       3.752 -18.259  -4.515  1.00 86.40           N  
ATOM   2935  CA  ALA A 381       3.354 -17.689  -3.230  1.00 86.40           C  
ATOM   2936  C   ALA A 381       4.270 -18.170  -2.109  1.00 86.40           C  
ATOM   2937  CB  ALA A 381       1.903 -18.045  -2.917  1.00 86.40           C  
ATOM   2938  O   ALA A 381       4.845 -19.258  -2.192  1.00 86.40           O  
ATOM   2939  N   CYS A 382       4.411 -17.365  -1.089  1.00 87.13           N  
ATOM   2940  CA  CYS A 382       5.155 -17.747   0.106  1.00 87.13           C  
ATOM   2941  C   CYS A 382       4.312 -18.638   1.012  1.00 87.13           C  
ATOM   2942  CB  CYS A 382       5.607 -16.506   0.875  1.00 87.13           C  
ATOM   2943  O   CYS A 382       3.082 -18.587   0.968  1.00 87.13           O  
ATOM   2944  SG  CYS A 382       6.830 -15.510  -0.005  1.00 87.13           S  
ATOM   2945  N   ASP A 383       5.075 -19.470   1.774  1.00 89.02           N  
ATOM   2946  CA  ASP A 383       4.368 -20.177   2.837  1.00 89.02           C  
ATOM   2947  C   ASP A 383       3.720 -19.197   3.812  1.00 89.02           C  
ATOM   2948  CB  ASP A 383       5.321 -21.112   3.586  1.00 89.02           C  
ATOM   2949  O   ASP A 383       4.248 -18.109   4.049  1.00 89.02           O  
ATOM   2950  CG  ASP A 383       5.836 -22.250   2.722  1.00 89.02           C  
ATOM   2951  OD1 ASP A 383       5.175 -22.605   1.722  1.00 89.02           O  
ATOM   2952  OD2 ASP A 383       6.911 -22.799   3.046  1.00 89.02           O  
ATOM   2953  N   ILE A 384       2.547 -19.616   4.283  1.00 91.93           N  
ATOM   2954  CA  ILE A 384       1.870 -18.769   5.258  1.00 91.93           C  
ATOM   2955  C   ILE A 384       2.696 -18.695   6.540  1.00 91.93           C  
ATOM   2956  CB  ILE A 384       0.447 -19.288   5.566  1.00 91.93           C  
ATOM   2957  O   ILE A 384       3.099 -19.725   7.086  1.00 91.93           O  
ATOM   2958  CG1 ILE A 384      -0.425 -19.233   4.307  1.00 91.93           C  
ATOM   2959  CG2 ILE A 384      -0.186 -18.484   6.706  1.00 91.93           C  
ATOM   2960  CD1 ILE A 384      -1.809 -19.843   4.485  1.00 91.93           C  
ATOM   2961  N   TYR A 385       2.984 -17.527   6.963  1.00 93.65           N  
ATOM   2962  CA  TYR A 385       3.795 -17.319   8.157  1.00 93.65           C  
ATOM   2963  C   TYR A 385       3.143 -17.958   9.377  1.00 93.65           C  
ATOM   2964  CB  TYR A 385       4.012 -15.823   8.405  1.00 93.65           C  
ATOM   2965  O   TYR A 385       1.932 -17.835   9.578  1.00 93.65           O  
ATOM   2966  CG  TYR A 385       5.026 -15.528   9.483  1.00 93.65           C  
ATOM   2967  CD1 TYR A 385       4.644 -15.439  10.820  1.00 93.65           C  
ATOM   2968  CD2 TYR A 385       6.367 -15.336   9.168  1.00 93.65           C  
ATOM   2969  CE1 TYR A 385       5.574 -15.165  11.817  1.00 93.65           C  
ATOM   2970  CE2 TYR A 385       7.306 -15.062  10.157  1.00 93.65           C  
ATOM   2971  OH  TYR A 385       7.826 -14.707  12.460  1.00 93.65           O  
ATOM   2972  CZ  TYR A 385       6.901 -14.979  11.477  1.00 93.65           C  
ATOM   2973  N   GLN A 386       3.999 -18.626  10.161  1.00 93.89           N  
ATOM   2974  CA  GLN A 386       3.512 -19.217  11.403  1.00 93.89           C  
ATOM   2975  C   GLN A 386       4.035 -18.455  12.617  1.00 93.89           C  
ATOM   2976  CB  GLN A 386       3.917 -20.690  11.493  1.00 93.89           C  
ATOM   2977  O   GLN A 386       5.244 -18.257  12.759  1.00 93.89           O  
ATOM   2978  CG  GLN A 386       3.372 -21.548  10.359  1.00 93.89           C  
ATOM   2979  CD  GLN A 386       1.856 -21.612  10.349  1.00 93.89           C  
ATOM   2980  NE2 GLN A 386       1.265 -21.474   9.167  1.00 93.89           N  
ATOM   2981  OE1 GLN A 386       1.222 -21.787  11.394  1.00 93.89           O  
ATOM   2982  N   ALA A 387       3.075 -18.048  13.497  1.00 91.95           N  
ATOM   2983  CA  ALA A 387       3.386 -17.211  14.654  1.00 91.95           C  
ATOM   2984  C   ALA A 387       4.401 -17.893  15.567  1.00 91.95           C  
ATOM   2985  CB  ALA A 387       2.113 -16.883  15.430  1.00 91.95           C  
ATOM   2986  O   ALA A 387       5.169 -17.222  16.260  1.00 91.95           O  
ATOM   2987  N   ASP A 388       4.536 -19.189  15.556  1.00 93.15           N  
ATOM   2988  CA  ASP A 388       5.406 -19.919  16.472  1.00 93.15           C  
ATOM   2989  C   ASP A 388       6.818 -20.048  15.904  1.00 93.15           C  
ATOM   2990  CB  ASP A 388       4.830 -21.305  16.770  1.00 93.15           C  
ATOM   2991  O   ASP A 388       7.708 -20.597  16.557  1.00 93.15           O  
ATOM   2992  CG  ASP A 388       4.651 -22.153  15.524  1.00 93.15           C  
ATOM   2993  OD1 ASP A 388       4.265 -21.610  14.466  1.00 93.15           O  
ATOM   2994  OD2 ASP A 388       4.895 -23.377  15.600  1.00 93.15           O  
ATOM   2995  N   TRP A 389       7.002 -19.496  14.673  1.00 92.30           N  
ATOM   2996  CA  TRP A 389       8.330 -19.550  14.070  1.00 92.30           C  
ATOM   2997  C   TRP A 389       9.310 -18.666  14.834  1.00 92.30           C  
ATOM   2998  CB  TRP A 389       8.272 -19.119  12.602  1.00 92.30           C  
ATOM   2999  O   TRP A 389       8.991 -17.524  15.174  1.00 92.30           O  
ATOM   3000  CG  TRP A 389       7.642 -20.133  11.694  1.00 92.30           C  
ATOM   3001  CD1 TRP A 389       7.229 -21.393  12.027  1.00 92.30           C  
ATOM   3002  CD2 TRP A 389       7.359 -19.972  10.301  1.00 92.30           C  
ATOM   3003  CE2 TRP A 389       6.772 -21.176   9.853  1.00 92.30           C  
ATOM   3004  CE3 TRP A 389       7.543 -18.925   9.388  1.00 92.30           C  
ATOM   3005  NE1 TRP A 389       6.704 -22.025  10.924  1.00 92.30           N  
ATOM   3006  CH2 TRP A 389       6.559 -20.321   7.655  1.00 92.30           C  
ATOM   3007  CZ2 TRP A 389       6.367 -21.361   8.528  1.00 92.30           C  
ATOM   3008  CZ3 TRP A 389       7.140 -19.112   8.071  1.00 92.30           C  
ATOM   3009  N   THR A 390      10.524 -19.302  15.054  1.00 90.38           N  
ATOM   3010  CA  THR A 390      11.641 -18.477  15.499  1.00 90.38           C  
ATOM   3011  C   THR A 390      12.212 -17.667  14.338  1.00 90.38           C  
ATOM   3012  CB  THR A 390      12.755 -19.335  16.127  1.00 90.38           C  
ATOM   3013  O   THR A 390      11.846 -17.887  13.182  1.00 90.38           O  
ATOM   3014  CG2 THR A 390      12.214 -20.191  17.267  1.00 90.38           C  
ATOM   3015  OG1 THR A 390      13.313 -20.193  15.123  1.00 90.38           O  
ATOM   3016  N   ASN A 391      13.032 -16.608  14.605  1.00 87.40           N  
ATOM   3017  CA  ASN A 391      13.660 -15.811  13.557  1.00 87.40           C  
ATOM   3018  C   ASN A 391      14.418 -16.688  12.564  1.00 87.40           C  
ATOM   3019  CB  ASN A 391      14.598 -14.766  14.165  1.00 87.40           C  
ATOM   3020  O   ASN A 391      14.327 -16.483  11.352  1.00 87.40           O  
ATOM   3021  CG  ASN A 391      13.857 -13.551  14.687  1.00 87.40           C  
ATOM   3022  ND2 ASN A 391      14.565 -12.689  15.408  1.00 87.40           N  
ATOM   3023  OD1 ASN A 391      12.658 -13.387  14.445  1.00 87.40           O  
ATOM   3024  N   ARG A 392      15.032 -17.736  13.082  1.00 90.27           N  
ATOM   3025  CA  ARG A 392      15.796 -18.652  12.241  1.00 90.27           C  
ATOM   3026  C   ARG A 392      14.875 -19.467  11.340  1.00 90.27           C  
ATOM   3027  CB  ARG A 392      16.650 -19.586  13.101  1.00 90.27           C  
ATOM   3028  O   ARG A 392      15.157 -19.645  10.153  1.00 90.27           O  
ATOM   3029  CG  ARG A 392      17.867 -18.916  13.717  1.00 90.27           C  
ATOM   3030  CD  ARG A 392      18.784 -19.925  14.394  1.00 90.27           C  
ATOM   3031  NE  ARG A 392      18.283 -20.311  15.710  1.00 90.27           N  
ATOM   3032  NH1 ARG A 392      20.371 -20.504  16.678  1.00 90.27           N  
ATOM   3033  NH2 ARG A 392      18.487 -20.919  17.915  1.00 90.27           N  
ATOM   3034  CZ  ARG A 392      19.048 -20.577  16.765  1.00 90.27           C  
ATOM   3035  N   SER A 393      13.803 -19.922  11.941  1.00 92.00           N  
ATOM   3036  CA  SER A 393      12.835 -20.710  11.184  1.00 92.00           C  
ATOM   3037  C   SER A 393      12.171 -19.873  10.096  1.00 92.00           C  
ATOM   3038  CB  SER A 393      11.769 -21.288  12.115  1.00 92.00           C  
ATOM   3039  O   SER A 393      11.973 -20.346   8.975  1.00 92.00           O  
ATOM   3040  OG  SER A 393      12.349 -22.178  13.053  1.00 92.00           O  
ATOM   3041  N   ALA A 394      11.852 -18.655  10.458  1.00 91.82           N  
ATOM   3042  CA  ALA A 394      11.235 -17.753   9.489  1.00 91.82           C  
ATOM   3043  C   ALA A 394      12.145 -17.539   8.283  1.00 91.82           C  
ATOM   3044  CB  ALA A 394      10.900 -16.415  10.143  1.00 91.82           C  
ATOM   3045  O   ALA A 394      11.689 -17.579   7.138  1.00 91.82           O  
ATOM   3046  N   VAL A 395      13.424 -17.359   8.522  1.00 89.61           N  
ATOM   3047  CA  VAL A 395      14.411 -17.141   7.469  1.00 89.61           C  
ATOM   3048  C   VAL A 395      14.516 -18.387   6.593  1.00 89.61           C  
ATOM   3049  CB  VAL A 395      15.795 -16.782   8.054  1.00 89.61           C  
ATOM   3050  O   VAL A 395      14.634 -18.284   5.370  1.00 89.61           O  
ATOM   3051  CG1 VAL A 395      16.864 -16.799   6.963  1.00 89.61           C  
ATOM   3052  CG2 VAL A 395      15.748 -15.417   8.739  1.00 89.61           C  
ATOM   3053  N   ARG A 396      14.444 -19.532   7.207  1.00 87.69           N  
ATOM   3054  CA  ARG A 396      14.504 -20.788   6.466  1.00 87.69           C  
ATOM   3055  C   ARG A 396      13.334 -20.908   5.496  1.00 87.69           C  
ATOM   3056  CB  ARG A 396      14.513 -21.980   7.426  1.00 87.69           C  
ATOM   3057  O   ARG A 396      13.460 -21.526   4.436  1.00 87.69           O  
ATOM   3058  CG  ARG A 396      15.578 -23.018   7.111  1.00 87.69           C  
ATOM   3059  CD  ARG A 396      15.401 -24.278   7.946  1.00 87.69           C  
ATOM   3060  NE  ARG A 396      15.534 -24.002   9.373  1.00 87.69           N  
ATOM   3061  NH1 ARG A 396      15.255 -26.198  10.035  1.00 87.69           N  
ATOM   3062  NH2 ARG A 396      15.596 -24.559  11.601  1.00 87.69           N  
ATOM   3063  CZ  ARG A 396      15.461 -24.921  10.333  1.00 87.69           C  
ATOM   3064  N   HIS A 397      12.248 -20.241   5.886  1.00 88.62           N  
ATOM   3065  CA  HIS A 397      11.065 -20.301   5.035  1.00 88.62           C  
ATOM   3066  C   HIS A 397      10.976 -19.079   4.128  1.00 88.62           C  
ATOM   3067  CB  HIS A 397       9.798 -20.419   5.884  1.00 88.62           C  
ATOM   3068  O   HIS A 397       9.956 -18.862   3.470  1.00 88.62           O  
ATOM   3069  CG  HIS A 397       9.580 -21.786   6.450  1.00 88.62           C  
ATOM   3070  CD2 HIS A 397       8.810 -22.813   6.021  1.00 88.62           C  
ATOM   3071  ND1 HIS A 397      10.196 -22.220   7.604  1.00 88.62           N  
ATOM   3072  CE1 HIS A 397       9.814 -23.460   7.859  1.00 88.62           C  
ATOM   3073  NE2 HIS A 397       8.973 -23.843   6.914  1.00 88.62           N  
ATOM   3074  N   GLY A 398      12.045 -18.197   4.149  1.00 87.51           N  
ATOM   3075  CA  GLY A 398      12.155 -17.107   3.193  1.00 87.51           C  
ATOM   3076  C   GLY A 398      11.682 -15.776   3.748  1.00 87.51           C  
ATOM   3077  O   GLY A 398      11.572 -14.794   3.011  1.00 87.51           O  
ATOM   3078  N   TYR A 399      11.357 -15.700   5.027  1.00 91.56           N  
ATOM   3079  CA  TYR A 399      10.845 -14.465   5.612  1.00 91.56           C  
ATOM   3080  C   TYR A 399      11.961 -13.681   6.292  1.00 91.56           C  
ATOM   3081  CB  TYR A 399       9.732 -14.769   6.619  1.00 91.56           C  
ATOM   3082  O   TYR A 399      12.799 -14.258   6.989  1.00 91.56           O  
ATOM   3083  CG  TYR A 399       8.401 -15.077   5.978  1.00 91.56           C  
ATOM   3084  CD1 TYR A 399       7.479 -14.065   5.719  1.00 91.56           C  
ATOM   3085  CD2 TYR A 399       8.061 -16.380   5.631  1.00 91.56           C  
ATOM   3086  CE1 TYR A 399       6.251 -14.344   5.130  1.00 91.56           C  
ATOM   3087  CE2 TYR A 399       6.835 -16.671   5.042  1.00 91.56           C  
ATOM   3088  OH  TYR A 399       4.723 -15.930   4.212  1.00 91.56           O  
ATOM   3089  CZ  TYR A 399       5.938 -15.648   4.795  1.00 91.56           C  
ATOM   3090  N   LEU A 400      11.924 -12.415   6.040  1.00 90.80           N  
ATOM   3091  CA  LEU A 400      12.848 -11.465   6.649  1.00 90.80           C  
ATOM   3092  C   LEU A 400      12.092 -10.296   7.274  1.00 90.80           C  
ATOM   3093  CB  LEU A 400      13.846 -10.945   5.611  1.00 90.80           C  
ATOM   3094  O   LEU A 400      11.031  -9.904   6.782  1.00 90.80           O  
ATOM   3095  CG  LEU A 400      14.691 -12.001   4.896  1.00 90.80           C  
ATOM   3096  CD1 LEU A 400      15.401 -11.386   3.694  1.00 90.80           C  
ATOM   3097  CD2 LEU A 400      15.698 -12.622   5.858  1.00 90.80           C  
ATOM   3098  N   PRO A 401      12.685  -9.877   8.477  1.00 90.79           N  
ATOM   3099  CA  PRO A 401      12.047  -8.661   8.985  1.00 90.79           C  
ATOM   3100  C   PRO A 401      12.019  -7.534   7.955  1.00 90.79           C  
ATOM   3101  CB  PRO A 401      12.918  -8.281  10.186  1.00 90.79           C  
ATOM   3102  O   PRO A 401      13.037  -7.251   7.317  1.00 90.79           O  
ATOM   3103  CG  PRO A 401      13.692  -9.519  10.503  1.00 90.79           C  
ATOM   3104  CD  PRO A 401      13.816 -10.338   9.250  1.00 90.79           C  
ATOM   3105  N   GLN A 402      10.829  -6.904   7.841  1.00 88.33           N  
ATOM   3106  CA  GLN A 402      10.627  -5.866   6.836  1.00 88.33           C  
ATOM   3107  C   GLN A 402      11.497  -4.645   7.124  1.00 88.33           C  
ATOM   3108  CB  GLN A 402       9.155  -5.458   6.773  1.00 88.33           C  
ATOM   3109  O   GLN A 402      12.098  -4.076   6.210  1.00 88.33           O  
ATOM   3110  CG  GLN A 402       8.886  -4.261   5.872  1.00 88.33           C  
ATOM   3111  CD  GLN A 402       9.224  -4.532   4.418  1.00 88.33           C  
ATOM   3112  NE2 GLN A 402       9.595  -3.484   3.690  1.00 88.33           N  
ATOM   3113  OE1 GLN A 402       9.154  -5.674   3.954  1.00 88.33           O  
ATOM   3114  N   TRP A 403      11.531  -4.294   8.467  1.00 85.75           N  
ATOM   3115  CA  TRP A 403      12.251  -3.091   8.871  1.00 85.75           C  
ATOM   3116  C   TRP A 403      13.355  -3.426   9.868  1.00 85.75           C  
ATOM   3117  CB  TRP A 403      11.289  -2.067   9.481  1.00 85.75           C  
ATOM   3118  O   TRP A 403      13.468  -4.569  10.318  1.00 85.75           O  
ATOM   3119  CG  TRP A 403      10.061  -1.820   8.657  1.00 85.75           C  
ATOM   3120  CD1 TRP A 403       8.790  -2.248   8.923  1.00 85.75           C  
ATOM   3121  CD2 TRP A 403       9.989  -1.088   7.430  1.00 85.75           C  
ATOM   3122  CE2 TRP A 403       8.642  -1.113   7.006  1.00 85.75           C  
ATOM   3123  CE3 TRP A 403      10.934  -0.413   6.646  1.00 85.75           C  
ATOM   3124  NE1 TRP A 403       7.932  -1.826   7.934  1.00 85.75           N  
ATOM   3125  CH2 TRP A 403       9.161   0.166   5.084  1.00 85.75           C  
ATOM   3126  CZ2 TRP A 403       8.217  -0.487   5.832  1.00 85.75           C  
ATOM   3127  CZ3 TRP A 403      10.509   0.209   5.478  1.00 85.75           C  
ATOM   3128  N   GLY A 404      14.233  -2.536  10.143  1.00 80.87           N  
ATOM   3129  CA  GLY A 404      15.486  -2.747  10.849  1.00 80.87           C  
ATOM   3130  C   GLY A 404      15.299  -3.024  12.329  1.00 80.87           C  
ATOM   3131  O   GLY A 404      16.178  -3.596  12.975  1.00 80.87           O  
ATOM   3132  N   SER A 405      14.089  -2.731  12.898  1.00 83.34           N  
ATOM   3133  CA  SER A 405      13.877  -2.916  14.330  1.00 83.34           C  
ATOM   3134  C   SER A 405      12.532  -3.577  14.609  1.00 83.34           C  
ATOM   3135  CB  SER A 405      13.957  -1.575  15.061  1.00 83.34           C  
ATOM   3136  O   SER A 405      11.632  -3.544  13.767  1.00 83.34           O  
ATOM   3137  OG  SER A 405      12.828  -0.772  14.764  1.00 83.34           O  
ATOM   3138  N   ALA A 406      12.446  -4.185  15.740  1.00 85.74           N  
ATOM   3139  CA  ALA A 406      11.205  -4.816  16.183  1.00 85.74           C  
ATOM   3140  C   ALA A 406      10.089  -3.786  16.334  1.00 85.74           C  
ATOM   3141  CB  ALA A 406      11.424  -5.556  17.500  1.00 85.74           C  
ATOM   3142  O   ALA A 406       8.938  -4.051  15.981  1.00 85.74           O  
ATOM   3143  N   ALA A 407      10.462  -2.601  16.873  1.00 85.40           N  
ATOM   3144  CA  ALA A 407       9.475  -1.539  17.047  1.00 85.40           C  
ATOM   3145  C   ALA A 407       8.891  -1.107  15.705  1.00 85.40           C  
ATOM   3146  CB  ALA A 407      10.102  -0.343  17.760  1.00 85.40           C  
ATOM   3147  O   ALA A 407       7.684  -0.878  15.592  1.00 85.40           O  
ATOM   3148  N   ALA A 408       9.720  -1.049  14.714  1.00 83.88           N  
ATOM   3149  CA  ALA A 408       9.277  -0.645  13.382  1.00 83.88           C  
ATOM   3150  C   ALA A 408       8.425  -1.732  12.733  1.00 83.88           C  
ATOM   3151  CB  ALA A 408      10.478  -0.318  12.498  1.00 83.88           C  
ATOM   3152  O   ALA A 408       7.603  -1.447  11.859  1.00 83.88           O  
ATOM   3153  N   ASN A 409       8.602  -2.893  13.188  1.00 90.38           N  
ATOM   3154  CA  ASN A 409       7.896  -4.031  12.608  1.00 90.38           C  
ATOM   3155  C   ASN A 409       6.671  -4.412  13.434  1.00 90.38           C  
ATOM   3156  CB  ASN A 409       8.835  -5.230  12.467  1.00 90.38           C  
ATOM   3157  O   ASN A 409       5.987  -5.389  13.124  1.00 90.38           O  
ATOM   3158  CG  ASN A 409       9.822  -5.069  11.328  1.00 90.38           C  
ATOM   3159  ND2 ASN A 409      11.107  -5.208  11.632  1.00 90.38           N  
ATOM   3160  OD1 ASN A 409       9.433  -4.819  10.184  1.00 90.38           O  
ATOM   3161  N   GLU A 410       6.380  -3.685  14.395  1.00 92.73           N  
ATOM   3162  CA  GLU A 410       5.248  -3.961  15.274  1.00 92.73           C  
ATOM   3163  C   GLU A 410       3.923  -3.785  14.539  1.00 92.73           C  
ATOM   3164  CB  GLU A 410       5.291  -3.054  16.507  1.00 92.73           C  
ATOM   3165  O   GLU A 410       3.733  -2.804  13.816  1.00 92.73           O  
ATOM   3166  CG  GLU A 410       4.198  -3.348  17.524  1.00 92.73           C  
ATOM   3167  CD  GLU A 410       4.215  -2.401  18.713  1.00 92.73           C  
ATOM   3168  OE1 GLU A 410       3.400  -2.582  19.646  1.00 92.73           O  
ATOM   3169  OE2 GLU A 410       5.050  -1.469  18.712  1.00 92.73           O  
ATOM   3170  N   VAL A 411       3.021  -4.724  14.753  1.00 94.87           N  
ATOM   3171  CA  VAL A 411       1.663  -4.648  14.225  1.00 94.87           C  
ATOM   3172  C   VAL A 411       0.741  -4.006  15.259  1.00 94.87           C  
ATOM   3173  CB  VAL A 411       1.129  -6.043  13.830  1.00 94.87           C  
ATOM   3174  O   VAL A 411       0.565  -4.536  16.358  1.00 94.87           O  
ATOM   3175  CG1 VAL A 411      -0.321  -5.953  13.359  1.00 94.87           C  
ATOM   3176  CG2 VAL A 411       2.009  -6.662  12.745  1.00 94.87           C  
ATOM   3177  N   ARG A 412       0.202  -2.865  14.892  1.00 93.64           N  
ATOM   3178  CA  ARG A 412      -0.705  -2.170  15.800  1.00 93.64           C  
ATOM   3179  C   ARG A 412      -1.563  -1.158  15.048  1.00 93.64           C  
ATOM   3180  CB  ARG A 412       0.078  -1.469  16.912  1.00 93.64           C  
ATOM   3181  O   ARG A 412      -1.216  -0.745  13.939  1.00 93.64           O  
ATOM   3182  CG  ARG A 412       0.864  -0.256  16.441  1.00 93.64           C  
ATOM   3183  CD  ARG A 412       1.578   0.435  17.594  1.00 93.64           C  
ATOM   3184  NE  ARG A 412       2.178   1.699  17.176  1.00 93.64           N  
ATOM   3185  NH1 ARG A 412       3.263   2.084  19.179  1.00 93.64           N  
ATOM   3186  NH2 ARG A 412       3.457   3.586  17.458  1.00 93.64           N  
ATOM   3187  CZ  ARG A 412       2.965   2.454  17.939  1.00 93.64           C  
ATOM   3188  N   GLY A 413      -2.696  -0.826  15.590  1.00 94.83           N  
ATOM   3189  CA  GLY A 413      -3.629   0.091  14.955  1.00 94.83           C  
ATOM   3190  C   GLY A 413      -4.756  -0.616  14.225  1.00 94.83           C  
ATOM   3191  O   GLY A 413      -4.778  -1.846  14.149  1.00 94.83           O  
ATOM   3192  N   THR A 414      -5.698   0.169  13.743  1.00 95.05           N  
ATOM   3193  CA  THR A 414      -6.831  -0.371  12.999  1.00 95.05           C  
ATOM   3194  C   THR A 414      -6.597  -0.251  11.496  1.00 95.05           C  
ATOM   3195  CB  THR A 414      -8.140   0.346  13.376  1.00 95.05           C  
ATOM   3196  O   THR A 414      -5.612   0.351  11.061  1.00 95.05           O  
ATOM   3197  CG2 THR A 414      -8.219   0.592  14.879  1.00 95.05           C  
ATOM   3198  OG1 THR A 414      -8.203   1.604  12.693  1.00 95.05           O  
ATOM   3199  N   ASP A 415      -7.449  -0.863  10.726  1.00 93.26           N  
ATOM   3200  CA  ASP A 415      -7.336  -0.778   9.273  1.00 93.26           C  
ATOM   3201  C   ASP A 415      -7.885   0.549   8.756  1.00 93.26           C  
ATOM   3202  CB  ASP A 415      -8.070  -1.945   8.609  1.00 93.26           C  
ATOM   3203  O   ASP A 415      -7.884   0.800   7.549  1.00 93.26           O  
ATOM   3204  CG  ASP A 415      -9.568  -1.921   8.856  1.00 93.26           C  
ATOM   3205  OD1 ASP A 415     -10.044  -1.065   9.632  1.00 93.26           O  
ATOM   3206  OD2 ASP A 415     -10.278  -2.768   8.272  1.00 93.26           O  
ATOM   3207  N   GLY A 416      -8.437   1.333   9.692  1.00 93.24           N  
ATOM   3208  CA  GLY A 416      -8.884   2.665   9.318  1.00 93.24           C  
ATOM   3209  C   GLY A 416     -10.385   2.758   9.120  1.00 93.24           C  
ATOM   3210  O   GLY A 416     -10.925   3.849   8.929  1.00 93.24           O  
ATOM   3211  N   SER A 417     -11.074   1.684   9.182  1.00 91.19           N  
ATOM   3212  CA  SER A 417     -12.514   1.687   8.943  1.00 91.19           C  
ATOM   3213  C   SER A 417     -13.284   2.036  10.212  1.00 91.19           C  
ATOM   3214  CB  SER A 417     -12.973   0.326   8.416  1.00 91.19           C  
ATOM   3215  O   SER A 417     -14.425   2.498  10.144  1.00 91.19           O  
ATOM   3216  OG  SER A 417     -12.775  -0.683   9.391  1.00 91.19           O  
ATOM   3217  N   LEU A 418     -12.689   1.772  11.348  1.00 92.70           N  
ATOM   3218  CA  LEU A 418     -13.326   2.010  12.639  1.00 92.70           C  
ATOM   3219  C   LEU A 418     -12.282   2.259  13.722  1.00 92.70           C  
ATOM   3220  CB  LEU A 418     -14.210   0.822  13.028  1.00 92.70           C  
ATOM   3221  O   LEU A 418     -11.276   1.550  13.795  1.00 92.70           O  
ATOM   3222  CG  LEU A 418     -14.951   0.937  14.361  1.00 92.70           C  
ATOM   3223  CD1 LEU A 418     -15.981   2.060  14.299  1.00 92.70           C  
ATOM   3224  CD2 LEU A 418     -15.617  -0.387  14.719  1.00 92.70           C  
ATOM   3225  N   PHE A 419     -12.544   3.239  14.577  1.00 94.04           N  
ATOM   3226  CA  PHE A 419     -11.666   3.584  15.689  1.00 94.04           C  
ATOM   3227  C   PHE A 419     -12.409   3.491  17.016  1.00 94.04           C  
ATOM   3228  CB  PHE A 419     -11.094   4.994  15.506  1.00 94.04           C  
ATOM   3229  O   PHE A 419     -13.638   3.584  17.053  1.00 94.04           O  
ATOM   3230  CG  PHE A 419     -10.296   5.165  14.241  1.00 94.04           C  
ATOM   3231  CD1 PHE A 419      -8.957   4.796  14.192  1.00 94.04           C  
ATOM   3232  CD2 PHE A 419     -10.885   5.697  13.101  1.00 94.04           C  
ATOM   3233  CE1 PHE A 419      -8.216   4.954  13.023  1.00 94.04           C  
ATOM   3234  CE2 PHE A 419     -10.151   5.858  11.930  1.00 94.04           C  
ATOM   3235  CZ  PHE A 419      -8.817   5.487  11.893  1.00 94.04           C  
ATOM   3236  N   ALA A 420     -11.585   3.329  18.012  1.00 91.25           N  
ATOM   3237  CA  ALA A 420     -12.187   3.366  19.343  1.00 91.25           C  
ATOM   3238  C   ALA A 420     -12.786   4.739  19.635  1.00 91.25           C  
ATOM   3239  CB  ALA A 420     -11.153   3.003  20.405  1.00 91.25           C  
ATOM   3240  O   ALA A 420     -12.180   5.767  19.324  1.00 91.25           O  
ATOM   3241  N   HIS A 421     -13.983   4.851  20.091  1.00 87.14           N  
ATOM   3242  CA  HIS A 421     -14.722   6.076  20.372  1.00 87.14           C  
ATOM   3243  C   HIS A 421     -14.699   6.405  21.861  1.00 87.14           C  
ATOM   3244  CB  HIS A 421     -16.167   5.954  19.883  1.00 87.14           C  
ATOM   3245  O   HIS A 421     -14.455   5.526  22.691  1.00 87.14           O  
ATOM   3246  CG  HIS A 421     -16.954   4.902  20.596  1.00 87.14           C  
ATOM   3247  CD2 HIS A 421     -17.165   3.597  20.302  1.00 87.14           C  
ATOM   3248  ND1 HIS A 421     -17.641   5.150  21.765  1.00 87.14           N  
ATOM   3249  CE1 HIS A 421     -18.241   4.039  22.160  1.00 87.14           C  
ATOM   3250  NE2 HIS A 421     -17.968   3.083  21.290  1.00 87.14           N  
ATOM   3251  N   PRO A 422     -14.853   7.735  22.147  1.00 89.72           N  
ATOM   3252  CA  PRO A 422     -15.007   8.890  21.259  1.00 89.72           C  
ATOM   3253  C   PRO A 422     -13.671   9.413  20.736  1.00 89.72           C  
ATOM   3254  CB  PRO A 422     -15.690   9.931  22.149  1.00 89.72           C  
ATOM   3255  O   PRO A 422     -12.624   9.150  21.334  1.00 89.72           O  
ATOM   3256  CG  PRO A 422     -15.185   9.646  23.527  1.00 89.72           C  
ATOM   3257  CD  PRO A 422     -14.970   8.166  23.660  1.00 89.72           C  
ATOM   3258  N   LEU A 423     -13.660  10.072  19.602  1.00 91.75           N  
ATOM   3259  CA  LEU A 423     -12.442  10.628  19.021  1.00 91.75           C  
ATOM   3260  C   LEU A 423     -12.175  12.030  19.557  1.00 91.75           C  
ATOM   3261  CB  LEU A 423     -12.545  10.663  17.494  1.00 91.75           C  
ATOM   3262  O   LEU A 423     -11.134  12.623  19.266  1.00 91.75           O  
ATOM   3263  CG  LEU A 423     -12.594   9.308  16.786  1.00 91.75           C  
ATOM   3264  CD1 LEU A 423     -12.719   9.503  15.279  1.00 91.75           C  
ATOM   3265  CD2 LEU A 423     -11.356   8.484  17.123  1.00 91.75           C  
ATOM   3266  N   THR A 424     -13.125  12.558  20.374  1.00 87.99           N  
ATOM   3267  CA  THR A 424     -12.968  13.888  20.952  1.00 87.99           C  
ATOM   3268  C   THR A 424     -11.680  13.976  21.765  1.00 87.99           C  
ATOM   3269  CB  THR A 424     -14.168  14.254  21.846  1.00 87.99           C  
ATOM   3270  O   THR A 424     -11.435  13.145  22.642  1.00 87.99           O  
ATOM   3271  CG2 THR A 424     -14.051  15.683  22.366  1.00 87.99           C  
ATOM   3272  OG1 THR A 424     -15.377  14.131  21.086  1.00 87.99           O  
ATOM   3273  N   GLY A 425     -10.849  14.956  21.472  1.00 87.70           N  
ATOM   3274  CA  GLY A 425      -9.599  15.172  22.182  1.00 87.70           C  
ATOM   3275  C   GLY A 425      -8.448  14.352  21.627  1.00 87.70           C  
ATOM   3276  O   GLY A 425      -7.310  14.486  22.080  1.00 87.70           O  
ATOM   3277  N   GLN A 426      -8.861  13.494  20.676  1.00 91.42           N  
ATOM   3278  CA  GLN A 426      -7.812  12.679  20.072  1.00 91.42           C  
ATOM   3279  C   GLN A 426      -7.244  13.349  18.825  1.00 91.42           C  
ATOM   3280  CB  GLN A 426      -8.345  11.288  19.724  1.00 91.42           C  
ATOM   3281  O   GLN A 426      -7.837  13.272  17.747  1.00 91.42           O  
ATOM   3282  CG  GLN A 426      -8.738  10.459  20.939  1.00 91.42           C  
ATOM   3283  CD  GLN A 426      -9.031   9.011  20.591  1.00 91.42           C  
ATOM   3284  NE2 GLN A 426      -8.958   8.135  21.588  1.00 91.42           N  
ATOM   3285  OE1 GLN A 426      -9.321   8.683  19.437  1.00 91.42           O  
ATOM   3286  N   GLU A 427      -6.088  13.988  18.859  1.00 94.42           N  
ATOM   3287  CA  GLU A 427      -5.461  14.712  17.757  1.00 94.42           C  
ATOM   3288  C   GLU A 427      -4.753  13.756  16.801  1.00 94.42           C  
ATOM   3289  CB  GLU A 427      -4.471  15.751  18.290  1.00 94.42           C  
ATOM   3290  O   GLU A 427      -4.521  14.092  15.638  1.00 94.42           O  
ATOM   3291  CG  GLU A 427      -5.122  16.858  19.106  1.00 94.42           C  
ATOM   3292  CD  GLU A 427      -6.077  17.719  18.295  1.00 94.42           C  
ATOM   3293  OE1 GLU A 427      -6.982  18.347  18.890  1.00 94.42           O  
ATOM   3294  OE2 GLU A 427      -5.920  17.765  17.055  1.00 94.42           O  
ATOM   3295  N   THR A 428      -4.521  12.538  17.357  1.00 94.62           N  
ATOM   3296  CA  THR A 428      -3.850  11.539  16.533  1.00 94.62           C  
ATOM   3297  C   THR A 428      -4.514  10.174  16.689  1.00 94.62           C  
ATOM   3298  CB  THR A 428      -2.356  11.430  16.892  1.00 94.62           C  
ATOM   3299  O   THR A 428      -4.967   9.819  17.779  1.00 94.62           O  
ATOM   3300  CG2 THR A 428      -1.642  12.761  16.687  1.00 94.62           C  
ATOM   3301  OG1 THR A 428      -2.229  11.039  18.265  1.00 94.62           O  
ATOM   3302  N   VAL A 429      -4.676   9.489  15.561  1.00 94.76           N  
ATOM   3303  CA  VAL A 429      -5.113   8.097  15.550  1.00 94.76           C  
ATOM   3304  C   VAL A 429      -4.091   7.241  14.805  1.00 94.76           C  
ATOM   3305  CB  VAL A 429      -6.508   7.945  14.904  1.00 94.76           C  
ATOM   3306  O   VAL A 429      -3.346   7.746  13.962  1.00 94.76           O  
ATOM   3307  CG1 VAL A 429      -7.566   8.683  15.723  1.00 94.76           C  
ATOM   3308  CG2 VAL A 429      -6.488   8.459  13.465  1.00 94.76           C  
ATOM   3309  N   VAL A 430      -4.080   5.965  15.176  1.00 94.46           N  
ATOM   3310  CA  VAL A 430      -3.086   5.078  14.579  1.00 94.46           C  
ATOM   3311  C   VAL A 430      -3.775   4.075  13.657  1.00 94.46           C  
ATOM   3312  CB  VAL A 430      -2.267   4.336  15.658  1.00 94.46           C  
ATOM   3313  O   VAL A 430      -4.767   3.450  14.040  1.00 94.46           O  
ATOM   3314  CG1 VAL A 430      -1.269   3.375  15.013  1.00 94.46           C  
ATOM   3315  CG2 VAL A 430      -1.545   5.334  16.561  1.00 94.46           C  
ATOM   3316  N   THR A 431      -3.270   3.946  12.418  1.00 95.20           N  
ATOM   3317  CA  THR A 431      -3.748   2.966  11.449  1.00 95.20           C  
ATOM   3318  C   THR A 431      -2.613   2.049  11.002  1.00 95.20           C  
ATOM   3319  CB  THR A 431      -4.372   3.652  10.220  1.00 95.20           C  
ATOM   3320  O   THR A 431      -1.460   2.478  10.914  1.00 95.20           O  
ATOM   3321  CG2 THR A 431      -5.560   4.521  10.619  1.00 95.20           C  
ATOM   3322  OG1 THR A 431      -3.384   4.475   9.587  1.00 95.20           O  
ATOM   3323  N   PHE A 432      -3.001   0.833  10.911  1.00 95.27           N  
ATOM   3324  CA  PHE A 432      -2.049  -0.088  10.302  1.00 95.27           C  
ATOM   3325  C   PHE A 432      -2.213  -0.113   8.787  1.00 95.27           C  
ATOM   3326  CB  PHE A 432      -2.224  -1.499  10.872  1.00 95.27           C  
ATOM   3327  O   PHE A 432      -3.281  -0.459   8.278  1.00 95.27           O  
ATOM   3328  CG  PHE A 432      -1.146  -2.461  10.453  1.00 95.27           C  
ATOM   3329  CD1 PHE A 432      -1.375  -3.389   9.444  1.00 95.27           C  
ATOM   3330  CD2 PHE A 432       0.099  -2.439  11.070  1.00 95.27           C  
ATOM   3331  CE1 PHE A 432      -0.378  -4.280   9.055  1.00 95.27           C  
ATOM   3332  CE2 PHE A 432       1.100  -3.327  10.687  1.00 95.27           C  
ATOM   3333  CZ  PHE A 432       0.859  -4.247   9.680  1.00 95.27           C  
ATOM   3334  N   GLN A 433      -1.190   0.322   8.071  1.00 92.55           N  
ATOM   3335  CA  GLN A 433      -1.202   0.371   6.613  1.00 92.55           C  
ATOM   3336  C   GLN A 433      -0.581  -0.888   6.015  1.00 92.55           C  
ATOM   3337  CB  GLN A 433      -0.462   1.611   6.110  1.00 92.55           C  
ATOM   3338  O   GLN A 433       0.635  -1.080   6.085  1.00 92.55           O  
ATOM   3339  CG  GLN A 433      -1.021   2.921   6.649  1.00 92.55           C  
ATOM   3340  CD  GLN A 433      -2.472   3.142   6.265  1.00 92.55           C  
ATOM   3341  NE2 GLN A 433      -3.284   3.560   7.230  1.00 92.55           N  
ATOM   3342  OE1 GLN A 433      -2.860   2.939   5.110  1.00 92.55           O  
ATOM   3343  N   GLU A 434      -1.496  -1.735   5.417  1.00 91.27           N  
ATOM   3344  CA  GLU A 434      -1.077  -3.023   4.873  1.00 91.27           C  
ATOM   3345  C   GLU A 434      -0.081  -2.841   3.731  1.00 91.27           C  
ATOM   3346  CB  GLU A 434      -2.289  -3.823   4.391  1.00 91.27           C  
ATOM   3347  O   GLU A 434       0.835  -3.650   3.564  1.00 91.27           O  
ATOM   3348  CG  GLU A 434      -3.265  -4.189   5.501  1.00 91.27           C  
ATOM   3349  CD  GLU A 434      -4.502  -4.914   4.997  1.00 91.27           C  
ATOM   3350  OE1 GLU A 434      -5.458  -5.102   5.783  1.00 91.27           O  
ATOM   3351  OE2 GLU A 434      -4.516  -5.297   3.806  1.00 91.27           O  
ATOM   3352  N   ASP A 435      -0.178  -1.753   3.040  1.00 88.00           N  
ATOM   3353  CA  ASP A 435       0.691  -1.502   1.894  1.00 88.00           C  
ATOM   3354  C   ASP A 435       2.061  -1.000   2.342  1.00 88.00           C  
ATOM   3355  CB  ASP A 435       0.045  -0.493   0.942  1.00 88.00           C  
ATOM   3356  O   ASP A 435       3.080  -1.336   1.736  1.00 88.00           O  
ATOM   3357  CG  ASP A 435      -1.301  -0.954   0.412  1.00 88.00           C  
ATOM   3358  OD1 ASP A 435      -1.493  -2.173   0.213  1.00 88.00           O  
ATOM   3359  OD2 ASP A 435      -2.176  -0.090   0.188  1.00 88.00           O  
ATOM   3360  N   TYR A 436       2.070  -0.257   3.474  1.00 86.96           N  
ATOM   3361  CA  TYR A 436       3.310   0.267   4.036  1.00 86.96           C  
ATOM   3362  C   TYR A 436       3.968  -0.757   4.954  1.00 86.96           C  
ATOM   3363  CB  TYR A 436       3.046   1.564   4.806  1.00 86.96           C  
ATOM   3364  O   TYR A 436       5.164  -0.666   5.239  1.00 86.96           O  
ATOM   3365  CG  TYR A 436       2.792   2.757   3.917  1.00 86.96           C  
ATOM   3366  CD1 TYR A 436       3.788   3.704   3.689  1.00 86.96           C  
ATOM   3367  CD2 TYR A 436       1.558   2.940   3.304  1.00 86.96           C  
ATOM   3368  CE1 TYR A 436       3.559   4.806   2.871  1.00 86.96           C  
ATOM   3369  CE2 TYR A 436       1.317   4.038   2.485  1.00 86.96           C  
ATOM   3370  OH  TYR A 436       2.090   6.053   1.464  1.00 86.96           O  
ATOM   3371  CZ  TYR A 436       2.322   4.964   2.274  1.00 86.96           C  
ATOM   3372  N   ARG A 437       3.143  -1.751   5.359  1.00 88.07           N  
ATOM   3373  CA  ARG A 437       3.557  -2.790   6.297  1.00 88.07           C  
ATOM   3374  C   ARG A 437       4.025  -2.182   7.615  1.00 88.07           C  
ATOM   3375  CB  ARG A 437       4.668  -3.649   5.691  1.00 88.07           C  
ATOM   3376  O   ARG A 437       5.032  -2.614   8.181  1.00 88.07           O  
ATOM   3377  CG  ARG A 437       4.243  -4.425   4.455  1.00 88.07           C  
ATOM   3378  CD  ARG A 437       3.330  -5.591   4.807  1.00 88.07           C  
ATOM   3379  NE  ARG A 437       3.066  -6.438   3.647  1.00 88.07           N  
ATOM   3380  NH1 ARG A 437       3.076  -8.420   4.834  1.00 88.07           N  
ATOM   3381  NH2 ARG A 437       2.711  -8.436   2.571  1.00 88.07           N  
ATOM   3382  CZ  ARG A 437       2.952  -7.763   3.687  1.00 88.07           C  
ATOM   3383  N   ARG A 438       3.205  -1.176   8.021  1.00 88.78           N  
ATOM   3384  CA  ARG A 438       3.514  -0.546   9.301  1.00 88.78           C  
ATOM   3385  C   ARG A 438       2.340   0.292   9.796  1.00 88.78           C  
ATOM   3386  CB  ARG A 438       4.767   0.324   9.184  1.00 88.78           C  
ATOM   3387  O   ARG A 438       1.450   0.643   9.019  1.00 88.78           O  
ATOM   3388  CG  ARG A 438       4.592   1.538   8.286  1.00 88.78           C  
ATOM   3389  CD  ARG A 438       5.866   2.366   8.202  1.00 88.78           C  
ATOM   3390  NE  ARG A 438       5.655   3.608   7.463  1.00 88.78           N  
ATOM   3391  NH1 ARG A 438       7.707   4.521   8.003  1.00 88.78           N  
ATOM   3392  NH2 ARG A 438       6.239   5.689   6.686  1.00 88.78           N  
ATOM   3393  CZ  ARG A 438       6.534   4.603   7.386  1.00 88.78           C  
ATOM   3394  N   TRP A 439       2.493   0.602  10.996  1.00 90.08           N  
ATOM   3395  CA  TRP A 439       1.484   1.496  11.555  1.00 90.08           C  
ATOM   3396  C   TRP A 439       1.875   2.955  11.350  1.00 90.08           C  
ATOM   3397  CB  TRP A 439       1.281   1.213  13.046  1.00 90.08           C  
ATOM   3398  O   TRP A 439       3.059   3.298  11.382  1.00 90.08           O  
ATOM   3399  CG  TRP A 439       2.544   1.264  13.853  1.00 90.08           C  
ATOM   3400  CD1 TRP A 439       3.355   0.213  14.179  1.00 90.08           C  
ATOM   3401  CD2 TRP A 439       3.137   2.427  14.438  1.00 90.08           C  
ATOM   3402  CE2 TRP A 439       4.309   2.007  15.106  1.00 90.08           C  
ATOM   3403  CE3 TRP A 439       2.792   3.784  14.463  1.00 90.08           C  
ATOM   3404  NE1 TRP A 439       4.419   0.653  14.933  1.00 90.08           N  
ATOM   3405  CH2 TRP A 439       4.777   4.221  15.800  1.00 90.08           C  
ATOM   3406  CZ2 TRP A 439       5.137   2.898  15.792  1.00 90.08           C  
ATOM   3407  CZ3 TRP A 439       3.618   4.670  15.145  1.00 90.08           C  
ATOM   3408  N   ILE A 440       0.868   3.745  10.958  1.00 90.65           N  
ATOM   3409  CA  ILE A 440       1.090   5.156  10.664  1.00 90.65           C  
ATOM   3410  C   ILE A 440       0.133   6.012  11.491  1.00 90.65           C  
ATOM   3411  CB  ILE A 440       0.911   5.456   9.159  1.00 90.65           C  
ATOM   3412  O   ILE A 440      -1.056   5.702  11.595  1.00 90.65           O  
ATOM   3413  CG1 ILE A 440       1.952   4.690   8.335  1.00 90.65           C  
ATOM   3414  CG2 ILE A 440       1.001   6.961   8.893  1.00 90.65           C  
ATOM   3415  CD1 ILE A 440       1.802   4.865   6.830  1.00 90.65           C  
ATOM   3416  N   GLU A 441       0.725   7.109  12.040  1.00 92.10           N  
ATOM   3417  CA  GLU A 441      -0.105   8.075  12.755  1.00 92.10           C  
ATOM   3418  C   GLU A 441      -0.835   9.000  11.785  1.00 92.10           C  
ATOM   3419  CB  GLU A 441       0.744   8.897  13.728  1.00 92.10           C  
ATOM   3420  O   GLU A 441      -0.234   9.520  10.843  1.00 92.10           O  
ATOM   3421  CG  GLU A 441       1.304   8.089  14.889  1.00 92.10           C  
ATOM   3422  CD  GLU A 441       2.119   8.924  15.863  1.00 92.10           C  
ATOM   3423  OE1 GLU A 441       2.480   8.412  16.947  1.00 92.10           O  
ATOM   3424  OE2 GLU A 441       2.398  10.101  15.540  1.00 92.10           O  
ATOM   3425  N   MET A 442      -2.113   9.121  12.058  1.00 94.76           N  
ATOM   3426  CA  MET A 442      -2.929  10.082  11.321  1.00 94.76           C  
ATOM   3427  C   MET A 442      -3.315  11.261  12.208  1.00 94.76           C  
ATOM   3428  CB  MET A 442      -4.187   9.409  10.769  1.00 94.76           C  
ATOM   3429  O   MET A 442      -3.765  11.071  13.339  1.00 94.76           O  
ATOM   3430  CG  MET A 442      -3.907   8.136   9.986  1.00 94.76           C  
ATOM   3431  SD  MET A 442      -5.056   7.913   8.573  1.00 94.76           S  
ATOM   3432  CE  MET A 442      -4.324   9.067   7.380  1.00 94.76           C  
ATOM   3433  N   VAL A 443      -3.141  12.506  11.675  1.00 95.97           N  
ATOM   3434  CA  VAL A 443      -3.273  13.707  12.492  1.00 95.97           C  
ATOM   3435  C   VAL A 443      -4.547  14.457  12.107  1.00 95.97           C  
ATOM   3436  CB  VAL A 443      -2.045  14.633  12.344  1.00 95.97           C  
ATOM   3437  O   VAL A 443      -4.873  14.572  10.924  1.00 95.97           O  
ATOM   3438  CG1 VAL A 443      -2.218  15.899  13.182  1.00 95.97           C  
ATOM   3439  CG2 VAL A 443      -0.769  13.894  12.744  1.00 95.97           C  
ATOM   3440  N   TYR A 444      -5.217  14.920  13.079  1.00 96.29           N  
ATOM   3441  CA  TYR A 444      -6.432  15.706  12.896  1.00 96.29           C  
ATOM   3442  C   TYR A 444      -6.119  17.049  12.247  1.00 96.29           C  
ATOM   3443  CB  TYR A 444      -7.137  15.927  14.238  1.00 96.29           C  
ATOM   3444  O   TYR A 444      -5.262  17.794  12.728  1.00 96.29           O  
ATOM   3445  CG  TYR A 444      -8.306  16.878  14.161  1.00 96.29           C  
ATOM   3446  CD1 TYR A 444      -8.234  18.148  14.730  1.00 96.29           C  
ATOM   3447  CD2 TYR A 444      -9.484  16.510  13.520  1.00 96.29           C  
ATOM   3448  CE1 TYR A 444      -9.310  19.027  14.663  1.00 96.29           C  
ATOM   3449  CE2 TYR A 444     -10.566  17.381  13.447  1.00 96.29           C  
ATOM   3450  OH  TYR A 444     -11.537  19.502  13.951  1.00 96.29           O  
ATOM   3451  CZ  TYR A 444     -10.469  18.636  14.020  1.00 96.29           C  
ATOM   3452  N   VAL A 445      -6.856  17.423  11.110  1.00 95.31           N  
ATOM   3453  CA  VAL A 445      -6.515  18.658  10.412  1.00 95.31           C  
ATOM   3454  C   VAL A 445      -7.743  19.562  10.332  1.00 95.31           C  
ATOM   3455  CB  VAL A 445      -5.968  18.375   8.994  1.00 95.31           C  
ATOM   3456  O   VAL A 445      -7.630  20.745  10.002  1.00 95.31           O  
ATOM   3457  CG1 VAL A 445      -4.603  17.695   9.068  1.00 95.31           C  
ATOM   3458  CG2 VAL A 445      -6.955  17.517   8.204  1.00 95.31           C  
ATOM   3459  N   GLY A 446      -8.908  19.035  10.770  1.00 94.42           N  
ATOM   3460  CA  GLY A 446     -10.090  19.880  10.712  1.00 94.42           C  
ATOM   3461  C   GLY A 446     -11.383  19.092  10.622  1.00 94.42           C  
ATOM   3462  O   GLY A 446     -11.373  17.861  10.703  1.00 94.42           O  
ATOM   3463  N   GLU A 447     -12.485  19.892  10.486  1.00 93.41           N  
ATOM   3464  CA  GLU A 447     -13.820  19.301  10.435  1.00 93.41           C  
ATOM   3465  C   GLU A 447     -14.422  19.419   9.038  1.00 93.41           C  
ATOM   3466  CB  GLU A 447     -14.741  19.964  11.463  1.00 93.41           C  
ATOM   3467  O   GLU A 447     -14.191  20.407   8.338  1.00 93.41           O  
ATOM   3468  CG  GLU A 447     -14.425  19.589  12.904  1.00 93.41           C  
ATOM   3469  CD  GLU A 447     -15.468  20.082  13.894  1.00 93.41           C  
ATOM   3470  OE1 GLU A 447     -15.400  19.704  15.086  1.00 93.41           O  
ATOM   3471  OE2 GLU A 447     -16.361  20.852  13.475  1.00 93.41           O  
ATOM   3472  N   VAL A 448     -14.958  18.373   8.551  1.00 92.62           N  
ATOM   3473  CA  VAL A 448     -15.822  18.381   7.375  1.00 92.62           C  
ATOM   3474  C   VAL A 448     -17.280  18.526   7.805  1.00 92.62           C  
ATOM   3475  CB  VAL A 448     -15.640  17.100   6.529  1.00 92.62           C  
ATOM   3476  O   VAL A 448     -17.835  17.632   8.448  1.00 92.62           O  
ATOM   3477  CG1 VAL A 448     -16.535  17.139   5.291  1.00 92.62           C  
ATOM   3478  CG2 VAL A 448     -14.176  16.929   6.129  1.00 92.62           C  
ATOM   3479  N   HIS A 449     -17.768  19.772   7.399  1.00 89.78           N  
ATOM   3480  CA  HIS A 449     -19.124  20.082   7.840  1.00 89.78           C  
ATOM   3481  C   HIS A 449     -20.158  19.582   6.837  1.00 89.78           C  
ATOM   3482  CB  HIS A 449     -19.286  21.587   8.055  1.00 89.78           C  
ATOM   3483  O   HIS A 449     -19.910  19.588   5.629  1.00 89.78           O  
ATOM   3484  CG  HIS A 449     -18.363  22.149   9.089  1.00 89.78           C  
ATOM   3485  CD2 HIS A 449     -17.289  22.965   8.974  1.00 89.78           C  
ATOM   3486  ND1 HIS A 449     -18.499  21.878  10.434  1.00 89.78           N  
ATOM   3487  CE1 HIS A 449     -17.546  22.506  11.102  1.00 89.78           C  
ATOM   3488  NE2 HIS A 449     -16.798  23.172  10.239  1.00 89.78           N  
ATOM   3489  N   ASP A 450     -21.160  18.825   7.264  1.00 84.88           N  
ATOM   3490  CA  ASP A 450     -22.399  18.527   6.554  1.00 84.88           C  
ATOM   3491  C   ASP A 450     -22.185  17.431   5.512  1.00 84.88           C  
ATOM   3492  CB  ASP A 450     -22.952  19.787   5.885  1.00 84.88           C  
ATOM   3493  O   ASP A 450     -22.592  17.576   4.357  1.00 84.88           O  
ATOM   3494  CG  ASP A 450     -24.391  19.632   5.424  1.00 84.88           C  
ATOM   3495  OD1 ASP A 450     -25.124  18.790   5.987  1.00 84.88           O  
ATOM   3496  OD2 ASP A 450     -24.794  20.356   4.488  1.00 84.88           O  
ATOM   3497  N   PHE A 451     -21.428  16.448   5.812  1.00 90.30           N  
ATOM   3498  CA  PHE A 451     -21.429  15.256   4.972  1.00 90.30           C  
ATOM   3499  C   PHE A 451     -22.721  14.467   5.154  1.00 90.30           C  
ATOM   3500  CB  PHE A 451     -20.222  14.369   5.294  1.00 90.30           C  
ATOM   3501  O   PHE A 451     -22.891  13.767   6.153  1.00 90.30           O  
ATOM   3502  CG  PHE A 451     -20.108  13.156   4.410  1.00 90.30           C  
ATOM   3503  CD1 PHE A 451     -20.589  11.923   4.832  1.00 90.30           C  
ATOM   3504  CD2 PHE A 451     -19.519  13.250   3.156  1.00 90.30           C  
ATOM   3505  CE1 PHE A 451     -20.484  10.799   4.016  1.00 90.30           C  
ATOM   3506  CE2 PHE A 451     -19.411  12.132   2.334  1.00 90.30           C  
ATOM   3507  CZ  PHE A 451     -19.893  10.907   2.767  1.00 90.30           C  
ATOM   3508  N   HIS A 452     -23.619  14.673   4.195  1.00 90.34           N  
ATOM   3509  CA  HIS A 452     -24.976  14.147   4.283  1.00 90.34           C  
ATOM   3510  C   HIS A 452     -25.617  14.495   5.622  1.00 90.34           C  
ATOM   3511  CB  HIS A 452     -24.977  12.631   4.078  1.00 90.34           C  
ATOM   3512  O   HIS A 452     -26.282  13.656   6.234  1.00 90.34           O  
ATOM   3513  CG  HIS A 452     -24.413  12.203   2.761  1.00 90.34           C  
ATOM   3514  CD2 HIS A 452     -23.397  11.360   2.461  1.00 90.34           C  
ATOM   3515  ND1 HIS A 452     -24.904  12.661   1.557  1.00 90.34           N  
ATOM   3516  CE1 HIS A 452     -24.212  12.115   0.571  1.00 90.34           C  
ATOM   3517  NE2 HIS A 452     -23.291  11.323   1.092  1.00 90.34           N  
ATOM   3518  N   GLY A 453     -25.305  15.684   6.269  1.00 86.87           N  
ATOM   3519  CA  GLY A 453     -25.939  16.171   7.483  1.00 86.87           C  
ATOM   3520  C   GLY A 453     -25.147  15.854   8.738  1.00 86.87           C  
ATOM   3521  O   GLY A 453     -25.615  16.098   9.852  1.00 86.87           O  
ATOM   3522  N   VAL A 454     -23.990  15.190   8.557  1.00 89.00           N  
ATOM   3523  CA  VAL A 454     -23.186  14.798   9.710  1.00 89.00           C  
ATOM   3524  C   VAL A 454     -21.827  15.493   9.652  1.00 89.00           C  
ATOM   3525  CB  VAL A 454     -22.998  13.266   9.777  1.00 89.00           C  
ATOM   3526  O   VAL A 454     -21.262  15.678   8.572  1.00 89.00           O  
ATOM   3527  CG1 VAL A 454     -22.125  12.880  10.970  1.00 89.00           C  
ATOM   3528  CG2 VAL A 454     -24.354  12.566   9.854  1.00 89.00           C  
ATOM   3529  N   SER A 455     -21.342  15.932  10.862  1.00 91.12           N  
ATOM   3530  CA  SER A 455     -20.012  16.523  10.972  1.00 91.12           C  
ATOM   3531  C   SER A 455     -18.952  15.455  11.218  1.00 91.12           C  
ATOM   3532  CB  SER A 455     -19.976  17.557  12.098  1.00 91.12           C  
ATOM   3533  O   SER A 455     -19.130  14.580  12.068  1.00 91.12           O  
ATOM   3534  OG  SER A 455     -20.850  18.637  11.817  1.00 91.12           O  
ATOM   3535  N   LEU A 456     -17.867  15.577  10.434  1.00 95.14           N  
ATOM   3536  CA  LEU A 456     -16.810  14.575  10.519  1.00 95.14           C  
ATOM   3537  C   LEU A 456     -15.474  15.223  10.866  1.00 95.14           C  
ATOM   3538  CB  LEU A 456     -16.691  13.808   9.199  1.00 95.14           C  
ATOM   3539  O   LEU A 456     -15.240  16.388  10.538  1.00 95.14           O  
ATOM   3540  CG  LEU A 456     -17.978  13.183   8.660  1.00 95.14           C  
ATOM   3541  CD1 LEU A 456     -17.748  12.618   7.262  1.00 95.14           C  
ATOM   3542  CD2 LEU A 456     -18.482  12.098   9.604  1.00 95.14           C  
ATOM   3543  N   ARG A 457     -14.643  14.434  11.497  1.00 96.30           N  
ATOM   3544  CA  ARG A 457     -13.258  14.826  11.741  1.00 96.30           C  
ATOM   3545  C   ARG A 457     -12.336  14.280  10.656  1.00 96.30           C  
ATOM   3546  CB  ARG A 457     -12.795  14.340  13.116  1.00 96.30           C  
ATOM   3547  O   ARG A 457     -12.356  13.083  10.362  1.00 96.30           O  
ATOM   3548  CG  ARG A 457     -13.546  14.972  14.277  1.00 96.30           C  
ATOM   3549  CD  ARG A 457     -12.939  14.583  15.618  1.00 96.30           C  
ATOM   3550  NE  ARG A 457     -11.815  15.445  15.971  1.00 96.30           N  
ATOM   3551  NH1 ARG A 457     -12.360  15.589  18.211  1.00 96.30           N  
ATOM   3552  NH2 ARG A 457     -10.514  16.681  17.404  1.00 96.30           N  
ATOM   3553  CZ  ARG A 457     -11.565  15.903  17.195  1.00 96.30           C  
ATOM   3554  N   ARG A 458     -11.515  15.117  10.132  1.00 96.92           N  
ATOM   3555  CA  ARG A 458     -10.589  14.713   9.079  1.00 96.92           C  
ATOM   3556  C   ARG A 458      -9.196  14.459   9.643  1.00 96.92           C  
ATOM   3557  CB  ARG A 458     -10.524  15.778   7.982  1.00 96.92           C  
ATOM   3558  O   ARG A 458      -8.624  15.322  10.312  1.00 96.92           O  
ATOM   3559  CG  ARG A 458      -9.496  15.487   6.902  1.00 96.92           C  
ATOM   3560  CD  ARG A 458      -9.760  16.295   5.639  1.00 96.92           C  
ATOM   3561  NE  ARG A 458     -10.928  15.799   4.916  1.00 96.92           N  
ATOM   3562  NH1 ARG A 458     -10.701  17.253   3.135  1.00 96.92           N  
ATOM   3563  NH2 ARG A 458     -12.423  15.740   3.173  1.00 96.92           N  
ATOM   3564  CZ  ARG A 458     -11.348  16.265   3.743  1.00 96.92           C  
ATOM   3565  N   TYR A 459      -8.681  13.238   9.318  1.00 97.05           N  
ATOM   3566  CA  TYR A 459      -7.326  12.826   9.666  1.00 97.05           C  
ATOM   3567  C   TYR A 459      -6.490  12.590   8.413  1.00 97.05           C  
ATOM   3568  CB  TYR A 459      -7.352  11.557  10.523  1.00 97.05           C  
ATOM   3569  O   TYR A 459      -6.974  12.014   7.436  1.00 97.05           O  
ATOM   3570  CG  TYR A 459      -7.994  11.752  11.875  1.00 97.05           C  
ATOM   3571  CD1 TYR A 459      -7.227  12.076  12.992  1.00 97.05           C  
ATOM   3572  CD2 TYR A 459      -9.368  11.611  12.039  1.00 97.05           C  
ATOM   3573  CE1 TYR A 459      -7.814  12.254  14.240  1.00 97.05           C  
ATOM   3574  CE2 TYR A 459      -9.965  11.786  13.283  1.00 97.05           C  
ATOM   3575  OH  TYR A 459      -9.767  12.283  15.609  1.00 97.05           O  
ATOM   3576  CZ  TYR A 459      -9.181  12.108  14.376  1.00 97.05           C  
ATOM   3577  N   VAL A 460      -5.259  12.992   8.449  1.00 95.72           N  
ATOM   3578  CA  VAL A 460      -4.354  12.819   7.317  1.00 95.72           C  
ATOM   3579  C   VAL A 460      -3.050  12.180   7.791  1.00 95.72           C  
ATOM   3580  CB  VAL A 460      -4.064  14.162   6.612  1.00 95.72           C  
ATOM   3581  O   VAL A 460      -2.744  12.190   8.985  1.00 95.72           O  
ATOM   3582  CG1 VAL A 460      -5.355  14.788   6.090  1.00 95.72           C  
ATOM   3583  CG2 VAL A 460      -3.348  15.120   7.563  1.00 95.72           C  
ATOM   3584  N   PHE A 461      -2.328  11.553   6.884  1.00 91.86           N  
ATOM   3585  CA  PHE A 461      -1.031  10.978   7.220  1.00 91.86           C  
ATOM   3586  C   PHE A 461      -0.117  12.029   7.840  1.00 91.86           C  
ATOM   3587  CB  PHE A 461      -0.370  10.376   5.976  1.00 91.86           C  
ATOM   3588  O   PHE A 461      -0.003  13.142   7.324  1.00 91.86           O  
ATOM   3589  CG  PHE A 461      -0.825   8.976   5.664  1.00 91.86           C  
ATOM   3590  CD1 PHE A 461      -1.780   8.348   6.455  1.00 91.86           C  
ATOM   3591  CD2 PHE A 461      -0.298   8.287   4.580  1.00 91.86           C  
ATOM   3592  CE1 PHE A 461      -2.203   7.052   6.169  1.00 91.86           C  
ATOM   3593  CE2 PHE A 461      -0.716   6.992   4.288  1.00 91.86           C  
ATOM   3594  CZ  PHE A 461      -1.668   6.376   5.084  1.00 91.86           C  
ATOM   3595  N   SER A 462       0.501  11.662   8.913  1.00 88.04           N  
ATOM   3596  CA  SER A 462       1.493  12.541   9.524  1.00 88.04           C  
ATOM   3597  C   SER A 462       2.738  12.660   8.652  1.00 88.04           C  
ATOM   3598  CB  SER A 462       1.880  12.031  10.912  1.00 88.04           C  
ATOM   3599  O   SER A 462       3.225  11.662   8.116  1.00 88.04           O  
ATOM   3600  OG  SER A 462       2.927  12.812  11.462  1.00 88.04           O  
ATOM   3601  N   GLN A 463       3.231  13.862   8.546  1.00 80.11           N  
ATOM   3602  CA  GLN A 463       4.453  14.102   7.785  1.00 80.11           C  
ATOM   3603  C   GLN A 463       5.664  13.489   8.482  1.00 80.11           C  
ATOM   3604  CB  GLN A 463       4.670  15.602   7.577  1.00 80.11           C  
ATOM   3605  O   GLN A 463       6.666  13.177   7.836  1.00 80.11           O  
ATOM   3606  CG  GLN A 463       3.710  16.229   6.576  1.00 80.11           C  
ATOM   3607  CD  GLN A 463       4.108  17.640   6.185  1.00 80.11           C  
ATOM   3608  NE2 GLN A 463       3.396  18.211   5.219  1.00 80.11           N  
ATOM   3609  OE1 GLN A 463       5.047  18.212   6.747  1.00 80.11           O  
ATOM   3610  N   LYS A 464       5.531  13.333   9.750  1.00 79.25           N  
ATOM   3611  CA  LYS A 464       6.634  12.833  10.565  1.00 79.25           C  
ATOM   3612  C   LYS A 464       7.026  11.417  10.150  1.00 79.25           C  
ATOM   3613  CB  LYS A 464       6.262  12.860  12.048  1.00 79.25           C  
ATOM   3614  O   LYS A 464       8.190  11.029  10.269  1.00 79.25           O  
ATOM   3615  CG  LYS A 464       6.118  14.261  12.624  1.00 79.25           C  
ATOM   3616  CD  LYS A 464       5.763  14.223  14.105  1.00 79.25           C  
ATOM   3617  CE  LYS A 464       5.546  15.622  14.665  1.00 79.25           C  
ATOM   3618  NZ  LYS A 464       5.143  15.587  16.103  1.00 79.25           N  
ATOM   3619  N   ASP A 465       6.059  10.743   9.668  1.00 73.65           N  
ATOM   3620  CA  ASP A 465       6.290   9.347   9.309  1.00 73.65           C  
ATOM   3621  C   ASP A 465       7.063   9.238   7.997  1.00 73.65           C  
ATOM   3622  CB  ASP A 465       4.963   8.593   9.201  1.00 73.65           C  
ATOM   3623  O   ASP A 465       7.625   8.186   7.686  1.00 73.65           O  
ATOM   3624  CG  ASP A 465       4.338   8.296  10.553  1.00 73.65           C  
ATOM   3625  OD1 ASP A 465       5.080   8.005  11.517  1.00 73.65           O  
ATOM   3626  OD2 ASP A 465       3.094   8.349  10.655  1.00 73.65           O  
ATOM   3627  N   PHE A 466       7.195  10.396   7.287  1.00 74.29           N  
ATOM   3628  CA  PHE A 466       7.844  10.351   5.982  1.00 74.29           C  
ATOM   3629  C   PHE A 466       9.122  11.182   5.984  1.00 74.29           C  
ATOM   3630  CB  PHE A 466       6.894  10.851   4.889  1.00 74.29           C  
ATOM   3631  O   PHE A 466       9.660  11.505   4.923  1.00 74.29           O  
ATOM   3632  CG  PHE A 466       5.666   9.999   4.717  1.00 74.29           C  
ATOM   3633  CD1 PHE A 466       5.709   8.837   3.956  1.00 74.29           C  
ATOM   3634  CD2 PHE A 466       4.466  10.360   5.317  1.00 74.29           C  
ATOM   3635  CE1 PHE A 466       4.574   8.047   3.795  1.00 74.29           C  
ATOM   3636  CE2 PHE A 466       3.327   9.575   5.160  1.00 74.29           C  
ATOM   3637  CZ  PHE A 466       3.383   8.419   4.398  1.00 74.29           C  
ATOM   3638  N   ARG A 467       9.582  11.589   7.151  1.00 71.36           N  
ATOM   3639  CA  ARG A 467      10.788  12.405   7.263  1.00 71.36           C  
ATOM   3640  C   ARG A 467      12.032  11.530   7.376  1.00 71.36           C  
ATOM   3641  CB  ARG A 467      10.694  13.341   8.469  1.00 71.36           C  
ATOM   3642  O   ARG A 467      11.943  10.362   7.762  1.00 71.36           O  
ATOM   3643  CG  ARG A 467       9.673  14.456   8.305  1.00 71.36           C  
ATOM   3644  CD  ARG A 467       9.795  15.499   9.408  1.00 71.36           C  
ATOM   3645  NE  ARG A 467       8.777  16.538   9.282  1.00 71.36           N  
ATOM   3646  NH1 ARG A 467       9.548  17.798  11.058  1.00 71.36           N  
ATOM   3647  NH2 ARG A 467       7.717  18.490   9.865  1.00 71.36           N  
ATOM   3648  CZ  ARG A 467       8.683  17.606  10.068  1.00 71.36           C  
ATOM   3649  N   ASN A 468      13.114  12.003   6.797  1.00 65.89           N  
ATOM   3650  CA  ASN A 468      14.422  11.364   6.905  1.00 65.89           C  
ATOM   3651  C   ASN A 468      14.942  11.393   8.339  1.00 65.89           C  
ATOM   3652  CB  ASN A 468      15.425  12.032   5.963  1.00 65.89           C  
ATOM   3653  O   ASN A 468      14.457  12.168   9.165  1.00 65.89           O  
ATOM   3654  CG  ASN A 468      16.768  11.328   5.946  1.00 65.89           C  
ATOM   3655  ND2 ASN A 468      17.736  11.915   5.252  1.00 65.89           N  
ATOM   3656  OD1 ASN A 468      16.933  10.266   6.550  1.00 65.89           O  
ATOM   3657  N   ASP A 469      15.725  10.349   8.784  1.00 54.76           N  
ATOM   3658  CA  ASP A 469      16.447   9.831   9.942  1.00 54.76           C  
ATOM   3659  C   ASP A 469      16.748  10.943  10.944  1.00 54.76           C  
ATOM   3660  CB  ASP A 469      17.746   9.151   9.504  1.00 54.76           C  
ATOM   3661  O   ASP A 469      16.790  10.702  12.153  1.00 54.76           O  
ATOM   3662  CG  ASP A 469      17.514   7.822   8.807  1.00 54.76           C  
ATOM   3663  OD1 ASP A 469      16.383   7.294   8.861  1.00 54.76           O  
ATOM   3664  OD2 ASP A 469      18.473   7.297   8.200  1.00 54.76           O  
ATOM   3665  N   SER A 470      16.837  12.281  10.448  1.00 47.91           N  
ATOM   3666  CA  SER A 470      17.311  13.152  11.518  1.00 47.91           C  
ATOM   3667  C   SER A 470      16.284  13.259  12.640  1.00 47.91           C  
ATOM   3668  CB  SER A 470      17.631  14.545  10.973  1.00 47.91           C  
ATOM   3669  O   SER A 470      16.646  13.383  13.811  1.00 47.91           O  
ATOM   3670  OG  SER A 470      16.486  15.124  10.370  1.00 47.91           O  
ATOM   3671  N   VAL A 471      15.065  12.725  12.399  1.00 46.83           N  
ATOM   3672  CA  VAL A 471      14.018  12.900  13.400  1.00 46.83           C  
ATOM   3673  C   VAL A 471      13.554  11.536  13.906  1.00 46.83           C  
ATOM   3674  CB  VAL A 471      12.820  13.695  12.836  1.00 46.83           C  
ATOM   3675  O   VAL A 471      13.255  11.375  15.092  1.00 46.83           O  
ATOM   3676  CG1 VAL A 471      11.772  13.935  13.921  1.00 46.83           C  
ATOM   3677  CG2 VAL A 471      13.293  15.021  12.243  1.00 46.83           C  
ATOM   3678  N   MET A 472      13.841  10.385  13.106  1.00 50.79           N  
ATOM   3679  CA  MET A 472      13.447   9.023  13.455  1.00 50.79           C  
ATOM   3680  C   MET A 472      14.546   8.030  13.096  1.00 50.79           C  
ATOM   3681  CB  MET A 472      12.146   8.642  12.747  1.00 50.79           C  
ATOM   3682  O   MET A 472      15.343   8.280  12.190  1.00 50.79           O  
ATOM   3683  CG  MET A 472      10.928   9.397  13.254  1.00 50.79           C  
ATOM   3684  SD  MET A 472       9.355   8.722  12.591  1.00 50.79           S  
ATOM   3685  CE  MET A 472       9.352   7.087  13.378  1.00 50.79           C  
ATOM   3686  N   SER A 473      14.972   7.136  14.084  1.00 50.59           N  
ATOM   3687  CA  SER A 473      16.084   6.192  14.095  1.00 50.59           C  
ATOM   3688  C   SER A 473      16.185   5.441  12.772  1.00 50.59           C  
ATOM   3689  CB  SER A 473      15.931   5.196  15.245  1.00 50.59           C  
ATOM   3690  O   SER A 473      15.185   5.268  12.072  1.00 50.59           O  
ATOM   3691  OG  SER A 473      14.896   4.267  14.972  1.00 50.59           O  
ATOM   3692  N   ALA A 474      17.287   5.563  12.008  1.00 51.54           N  
ATOM   3693  CA  ALA A 474      17.737   4.755  10.878  1.00 51.54           C  
ATOM   3694  C   ALA A 474      17.058   3.389  10.875  1.00 51.54           C  
ATOM   3695  CB  ALA A 474      19.255   4.591  10.912  1.00 51.54           C  
ATOM   3696  O   ALA A 474      16.869   2.785   9.817  1.00 51.54           O  
ATOM   3697  N   ASP A 475      16.561   2.953  12.019  1.00 55.62           N  
ATOM   3698  CA  ASP A 475      15.964   1.631  12.178  1.00 55.62           C  
ATOM   3699  C   ASP A 475      14.608   1.553  11.480  1.00 55.62           C  
ATOM   3700  CB  ASP A 475      15.813   1.285  13.661  1.00 55.62           C  
ATOM   3701  O   ASP A 475      14.209   0.488  11.005  1.00 55.62           O  
ATOM   3702  CG  ASP A 475      17.145   1.061  14.356  1.00 55.62           C  
ATOM   3703  OD1 ASP A 475      18.146   0.755  13.673  1.00 55.62           O  
ATOM   3704  OD2 ASP A 475      17.193   1.189  15.598  1.00 55.62           O  
ATOM   3705  N   TRP A 476      13.920   2.743  11.316  1.00 54.30           N  
ATOM   3706  CA  TRP A 476      12.605   2.830  10.689  1.00 54.30           C  
ATOM   3707  C   TRP A 476      12.727   2.844   9.169  1.00 54.30           C  
ATOM   3708  CB  TRP A 476      11.863   4.082  11.166  1.00 54.30           C  
ATOM   3709  O   TRP A 476      11.908   2.243   8.469  1.00 54.30           O  
ATOM   3710  CG  TRP A 476      11.192   3.923  12.497  1.00 54.30           C  
ATOM   3711  CD1 TRP A 476      11.775   4.017  13.730  1.00 54.30           C  
ATOM   3712  CD2 TRP A 476       9.810   3.636  12.727  1.00 54.30           C  
ATOM   3713  CE2 TRP A 476       9.624   3.570  14.126  1.00 54.30           C  
ATOM   3714  CE3 TRP A 476       8.708   3.428  11.886  1.00 54.30           C  
ATOM   3715  NE1 TRP A 476      10.837   3.806  14.714  1.00 54.30           N  
ATOM   3716  CH2 TRP A 476       7.319   3.107  13.857  1.00 54.30           C  
ATOM   3717  CZ2 TRP A 476       8.379   3.306  14.702  1.00 54.30           C  
ATOM   3718  CZ3 TRP A 476       7.471   3.165  12.462  1.00 54.30           C  
ATOM   3719  N   TYR A 477      13.846   3.317   8.594  1.00 57.48           N  
ATOM   3720  CA  TYR A 477      13.963   3.559   7.160  1.00 57.48           C  
ATOM   3721  C   TYR A 477      15.209   2.888   6.594  1.00 57.48           C  
ATOM   3722  CB  TYR A 477      14.002   5.062   6.870  1.00 57.48           C  
ATOM   3723  O   TYR A 477      16.308   3.054   7.129  1.00 57.48           O  
ATOM   3724  CG  TYR A 477      12.709   5.774   7.185  1.00 57.48           C  
ATOM   3725  CD1 TYR A 477      11.666   5.807   6.262  1.00 57.48           C  
ATOM   3726  CD2 TYR A 477      12.527   6.417   8.405  1.00 57.48           C  
ATOM   3727  CE1 TYR A 477      10.474   6.464   6.546  1.00 57.48           C  
ATOM   3728  CE2 TYR A 477      11.339   7.077   8.701  1.00 57.48           C  
ATOM   3729  OH  TYR A 477       9.141   7.746   8.054  1.00 57.48           O  
ATOM   3730  CZ  TYR A 477      10.320   7.094   7.767  1.00 57.48           C  
ATOM   3731  N   GLN A 478      15.362   1.575   6.758  1.00 54.04           N  
ATOM   3732  CA  GLN A 478      16.519   0.802   6.316  1.00 54.04           C  
ATOM   3733  C   GLN A 478      17.405   1.623   5.384  1.00 54.04           C  
ATOM   3734  CB  GLN A 478      16.071  -0.484   5.619  1.00 54.04           C  
ATOM   3735  O   GLN A 478      18.621   1.427   5.343  1.00 54.04           O  
ATOM   3736  CG  GLN A 478      15.529  -1.542   6.570  1.00 54.04           C  
ATOM   3737  CD  GLN A 478      15.510  -2.929   5.955  1.00 54.04           C  
ATOM   3738  NE2 GLN A 478      15.357  -3.948   6.794  1.00 54.04           N  
ATOM   3739  OE1 GLN A 478      15.630  -3.084   4.736  1.00 54.04           O  
ATOM   3740  N   ASP A 479      17.170   3.089   5.216  1.00 58.62           N  
ATOM   3741  CA  ASP A 479      18.017   3.767   4.239  1.00 58.62           C  
ATOM   3742  C   ASP A 479      17.856   5.282   4.331  1.00 58.62           C  
ATOM   3743  CB  ASP A 479      17.692   3.288   2.823  1.00 58.62           C  
ATOM   3744  O   ASP A 479      16.804   5.776   4.743  1.00 58.62           O  
ATOM   3745  CG  ASP A 479      18.067   1.835   2.588  1.00 58.62           C  
ATOM   3746  OD1 ASP A 479      18.995   1.328   3.254  1.00 58.62           O  
ATOM   3747  OD2 ASP A 479      17.430   1.192   1.725  1.00 58.62           O  
ATOM   3748  N   ASN A 480      18.956   6.052   4.458  1.00 68.96           N  
ATOM   3749  CA  ASN A 480      19.052   7.490   4.227  1.00 68.96           C  
ATOM   3750  C   ASN A 480      18.323   7.902   2.952  1.00 68.96           C  
ATOM   3751  CB  ASN A 480      20.517   7.927   4.167  1.00 68.96           C  
ATOM   3752  O   ASN A 480      18.953   8.322   1.980  1.00 68.96           O  
ATOM   3753  CG  ASN A 480      21.204   7.854   5.516  1.00 68.96           C  
ATOM   3754  ND2 ASN A 480      22.510   7.616   5.504  1.00 68.96           N  
ATOM   3755  OD1 ASN A 480      20.567   8.010   6.561  1.00 68.96           O  
ATOM   3756  N   LEU A 481      17.049   7.460   2.800  1.00 81.57           N  
ATOM   3757  CA  LEU A 481      16.266   7.878   1.643  1.00 81.57           C  
ATOM   3758  C   LEU A 481      15.834   9.335   1.776  1.00 81.57           C  
ATOM   3759  CB  LEU A 481      15.035   6.982   1.477  1.00 81.57           C  
ATOM   3760  O   LEU A 481      15.727   9.855   2.889  1.00 81.57           O  
ATOM   3761  CG  LEU A 481      15.306   5.511   1.159  1.00 81.57           C  
ATOM   3762  CD1 LEU A 481      14.007   4.713   1.194  1.00 81.57           C  
ATOM   3763  CD2 LEU A 481      15.988   5.373  -0.198  1.00 81.57           C  
ATOM   3764  N   PRO A 482      15.736   9.963   0.619  1.00 86.82           N  
ATOM   3765  CA  PRO A 482      15.158  11.306   0.703  1.00 86.82           C  
ATOM   3766  C   PRO A 482      13.805  11.323   1.409  1.00 86.82           C  
ATOM   3767  CB  PRO A 482      15.014  11.720  -0.764  1.00 86.82           C  
ATOM   3768  O   PRO A 482      13.092  10.316   1.409  1.00 86.82           O  
ATOM   3769  CG  PRO A 482      15.988  10.859  -1.501  1.00 86.82           C  
ATOM   3770  CD  PRO A 482      16.076   9.533  -0.803  1.00 86.82           C  
ATOM   3771  N   THR A 483      13.539  12.382   2.144  1.00 87.62           N  
ATOM   3772  CA  THR A 483      12.264  12.570   2.827  1.00 87.62           C  
ATOM   3773  C   THR A 483      11.098  12.318   1.876  1.00 87.62           C  
ATOM   3774  CB  THR A 483      12.150  13.988   3.418  1.00 87.62           C  
ATOM   3775  O   THR A 483      11.147  12.708   0.708  1.00 87.62           O  
ATOM   3776  CG2 THR A 483      10.807  14.190   4.111  1.00 87.62           C  
ATOM   3777  OG1 THR A 483      13.202  14.188   4.371  1.00 87.62           O  
ATOM   3778  N   GLY A 484      10.090  11.577   2.286  1.00 88.70           N  
ATOM   3779  CA  GLY A 484       8.883  11.342   1.509  1.00 88.70           C  
ATOM   3780  C   GLY A 484       8.854   9.976   0.851  1.00 88.70           C  
ATOM   3781  O   GLY A 484       7.853   9.597   0.239  1.00 88.70           O  
ATOM   3782  N   LEU A 485       9.980   9.233   1.031  1.00 88.66           N  
ATOM   3783  CA  LEU A 485      10.063   7.907   0.428  1.00 88.66           C  
ATOM   3784  C   LEU A 485      10.163   6.828   1.500  1.00 88.66           C  
ATOM   3785  CB  LEU A 485      11.268   7.821  -0.513  1.00 88.66           C  
ATOM   3786  O   LEU A 485      10.786   7.038   2.543  1.00 88.66           O  
ATOM   3787  CG  LEU A 485      11.207   8.686  -1.773  1.00 88.66           C  
ATOM   3788  CD1 LEU A 485      12.584   8.773  -2.423  1.00 88.66           C  
ATOM   3789  CD2 LEU A 485      10.181   8.130  -2.755  1.00 88.66           C  
ATOM   3790  N   SER A 486       9.553   5.736   1.192  1.00 87.51           N  
ATOM   3791  CA  SER A 486       9.643   4.557   2.046  1.00 87.51           C  
ATOM   3792  C   SER A 486      10.152   3.348   1.268  1.00 87.51           C  
ATOM   3793  CB  SER A 486       8.281   4.238   2.665  1.00 87.51           C  
ATOM   3794  O   SER A 486       9.686   3.076   0.159  1.00 87.51           O  
ATOM   3795  OG  SER A 486       8.394   3.200   3.622  1.00 87.51           O  
ATOM   3796  N   ASN A 487      11.053   2.577   1.884  1.00 89.02           N  
ATOM   3797  CA  ASN A 487      11.703   1.437   1.247  1.00 89.02           C  
ATOM   3798  C   ASN A 487      10.854   0.174   1.357  1.00 89.02           C  
ATOM   3799  CB  ASN A 487      13.087   1.200   1.854  1.00 89.02           C  
ATOM   3800  O   ASN A 487      10.690  -0.377   2.447  1.00 89.02           O  
ATOM   3801  CG  ASN A 487      13.914   0.211   1.055  1.00 89.02           C  
ATOM   3802  ND2 ASN A 487      15.198   0.115   1.378  1.00 89.02           N  
ATOM   3803  OD1 ASN A 487      13.402  -0.459   0.155  1.00 89.02           O  
ATOM   3804  N   LEU A 488      10.381  -0.358   0.164  1.00 90.12           N  
ATOM   3805  CA  LEU A 488       9.561  -1.564   0.113  1.00 90.12           C  
ATOM   3806  C   LEU A 488      10.294  -2.688  -0.612  1.00 90.12           C  
ATOM   3807  CB  LEU A 488       8.228  -1.276  -0.583  1.00 90.12           C  
ATOM   3808  O   LEU A 488       9.661  -3.582  -1.179  1.00 90.12           O  
ATOM   3809  CG  LEU A 488       7.270  -0.337   0.151  1.00 90.12           C  
ATOM   3810  CD1 LEU A 488       5.984  -0.159  -0.650  1.00 90.12           C  
ATOM   3811  CD2 LEU A 488       6.966  -0.866   1.548  1.00 90.12           C  
ATOM   3812  N   THR A 489      11.622  -2.626  -0.722  1.00 89.29           N  
ATOM   3813  CA  THR A 489      12.443  -3.562  -1.480  1.00 89.29           C  
ATOM   3814  C   THR A 489      12.208  -4.994  -1.008  1.00 89.29           C  
ATOM   3815  CB  THR A 489      13.939  -3.217  -1.360  1.00 89.29           C  
ATOM   3816  O   THR A 489      12.023  -5.900  -1.823  1.00 89.29           O  
ATOM   3817  CG2 THR A 489      14.798  -4.223  -2.119  1.00 89.29           C  
ATOM   3818  OG1 THR A 489      14.167  -1.908  -1.897  1.00 89.29           O  
ATOM   3819  N   LEU A 490      12.113  -5.235   0.282  1.00 88.01           N  
ATOM   3820  CA  LEU A 490      11.938  -6.585   0.807  1.00 88.01           C  
ATOM   3821  C   LEU A 490      10.552  -7.123   0.470  1.00 88.01           C  
ATOM   3822  CB  LEU A 490      12.151  -6.603   2.323  1.00 88.01           C  
ATOM   3823  O   LEU A 490      10.405  -8.296   0.117  1.00 88.01           O  
ATOM   3824  CG  LEU A 490      13.591  -6.425   2.807  1.00 88.01           C  
ATOM   3825  CD1 LEU A 490      13.641  -6.427   4.332  1.00 88.01           C  
ATOM   3826  CD2 LEU A 490      14.486  -7.520   2.237  1.00 88.01           C  
ATOM   3827  N   MET A 491       9.682  -6.300   0.442  1.00 86.24           N  
ATOM   3828  CA  MET A 491       8.314  -6.704   0.131  1.00 86.24           C  
ATOM   3829  C   MET A 491       8.176  -7.070  -1.343  1.00 86.24           C  
ATOM   3830  CB  MET A 491       7.329  -5.589   0.488  1.00 86.24           C  
ATOM   3831  O   MET A 491       7.566  -8.086  -1.680  1.00 86.24           O  
ATOM   3832  CG  MET A 491       5.870  -5.989   0.338  1.00 86.24           C  
ATOM   3833  SD  MET A 491       5.246  -5.743  -1.370  1.00 86.24           S  
ATOM   3834  CE  MET A 491       5.039  -3.940  -1.379  1.00 86.24           C  
ATOM   3835  N   GLY A 492       8.677  -6.195  -2.158  1.00 84.12           N  
ATOM   3836  CA  GLY A 492       8.513  -6.373  -3.592  1.00 84.12           C  
ATOM   3837  C   GLY A 492       9.529  -7.323  -4.195  1.00 84.12           C  
ATOM   3838  O   GLY A 492       9.305  -7.876  -5.274  1.00 84.12           O  
ATOM   3839  N   GLY A 493      10.658  -7.548  -3.428  1.00 84.04           N  
ATOM   3840  CA  GLY A 493      11.726  -8.385  -3.952  1.00 84.04           C  
ATOM   3841  C   GLY A 493      12.605  -7.668  -4.960  1.00 84.04           C  
ATOM   3842  O   GLY A 493      13.491  -8.278  -5.563  1.00 84.04           O  
ATOM   3843  N   PHE A 494      12.297  -6.401  -5.207  1.00 87.69           N  
ATOM   3844  CA  PHE A 494      13.074  -5.530  -6.081  1.00 87.69           C  
ATOM   3845  C   PHE A 494      13.042  -4.091  -5.579  1.00 87.69           C  
ATOM   3846  CB  PHE A 494      12.543  -5.596  -7.517  1.00 87.69           C  
ATOM   3847  O   PHE A 494      12.235  -3.748  -4.713  1.00 87.69           O  
ATOM   3848  CG  PHE A 494      11.154  -5.042  -7.677  1.00 87.69           C  
ATOM   3849  CD1 PHE A 494      10.042  -5.817  -7.372  1.00 87.69           C  
ATOM   3850  CD2 PHE A 494      10.959  -3.744  -8.132  1.00 87.69           C  
ATOM   3851  CE1 PHE A 494       8.754  -5.307  -7.520  1.00 87.69           C  
ATOM   3852  CE2 PHE A 494       9.675  -3.227  -8.282  1.00 87.69           C  
ATOM   3853  CZ  PHE A 494       8.574  -4.011  -7.976  1.00 87.69           C  
ATOM   3854  N   PRO A 495      14.051  -3.229  -5.980  1.00 90.28           N  
ATOM   3855  CA  PRO A 495      14.120  -1.858  -5.470  1.00 90.28           C  
ATOM   3856  C   PRO A 495      12.825  -1.080  -5.693  1.00 90.28           C  
ATOM   3857  CB  PRO A 495      15.271  -1.242  -6.268  1.00 90.28           C  
ATOM   3858  O   PRO A 495      12.721  -0.308  -6.650  1.00 90.28           O  
ATOM   3859  CG  PRO A 495      16.117  -2.405  -6.677  1.00 90.28           C  
ATOM   3860  CD  PRO A 495      15.218  -3.575  -6.952  1.00 90.28           C  
ATOM   3861  N   LEU A 496      11.771  -1.302  -4.858  1.00 92.68           N  
ATOM   3862  CA  LEU A 496      10.433  -0.722  -4.858  1.00 92.68           C  
ATOM   3863  C   LEU A 496      10.269   0.268  -3.710  1.00 92.68           C  
ATOM   3864  CB  LEU A 496       9.372  -1.821  -4.755  1.00 92.68           C  
ATOM   3865  O   LEU A 496      10.616  -0.039  -2.567  1.00 92.68           O  
ATOM   3866  CG  LEU A 496       7.914  -1.367  -4.843  1.00 92.68           C  
ATOM   3867  CD1 LEU A 496       7.597  -0.873  -6.250  1.00 92.68           C  
ATOM   3868  CD2 LEU A 496       6.976  -2.501  -4.445  1.00 92.68           C  
ATOM   3869  N   PHE A 497       9.734   1.470  -4.063  1.00 93.03           N  
ATOM   3870  CA  PHE A 497       9.598   2.523  -3.064  1.00 93.03           C  
ATOM   3871  C   PHE A 497       8.184   3.091  -3.066  1.00 93.03           C  
ATOM   3872  CB  PHE A 497      10.614   3.641  -3.319  1.00 93.03           C  
ATOM   3873  O   PHE A 497       7.516   3.106  -4.102  1.00 93.03           O  
ATOM   3874  CG  PHE A 497      12.046   3.179  -3.291  1.00 93.03           C  
ATOM   3875  CD1 PHE A 497      12.803   3.287  -2.131  1.00 93.03           C  
ATOM   3876  CD2 PHE A 497      12.634   2.637  -4.426  1.00 93.03           C  
ATOM   3877  CE1 PHE A 497      14.128   2.859  -2.102  1.00 93.03           C  
ATOM   3878  CE2 PHE A 497      13.959   2.208  -4.405  1.00 93.03           C  
ATOM   3879  CZ  PHE A 497      14.704   2.321  -3.242  1.00 93.03           C  
ATOM   3880  N   LEU A 498       7.739   3.510  -1.950  1.00 93.05           N  
ATOM   3881  CA  LEU A 498       6.413   4.085  -1.754  1.00 93.05           C  
ATOM   3882  C   LEU A 498       6.508   5.575  -1.441  1.00 93.05           C  
ATOM   3883  CB  LEU A 498       5.676   3.360  -0.625  1.00 93.05           C  
ATOM   3884  O   LEU A 498       7.408   6.005  -0.715  1.00 93.05           O  
ATOM   3885  CG  LEU A 498       4.194   3.700  -0.455  1.00 93.05           C  
ATOM   3886  CD1 LEU A 498       3.419   2.472   0.010  1.00 93.05           C  
ATOM   3887  CD2 LEU A 498       4.019   4.853   0.527  1.00 93.05           C  
ATOM   3888  N   SER A 499       5.543   6.340  -1.965  1.00 94.05           N  
ATOM   3889  CA  SER A 499       5.443   7.772  -1.704  1.00 94.05           C  
ATOM   3890  C   SER A 499       4.006   8.262  -1.849  1.00 94.05           C  
ATOM   3891  CB  SER A 499       6.355   8.554  -2.650  1.00 94.05           C  
ATOM   3892  O   SER A 499       3.120   7.497  -2.237  1.00 94.05           O  
ATOM   3893  OG  SER A 499       5.838   8.544  -3.970  1.00 94.05           O  
ATOM   3894  N   LYS A 500       3.879   9.474  -1.439  1.00 94.83           N  
ATOM   3895  CA  LYS A 500       2.628  10.121  -1.824  1.00 94.83           C  
ATOM   3896  C   LYS A 500       2.611  10.441  -3.316  1.00 94.83           C  
ATOM   3897  CB  LYS A 500       2.412  11.398  -1.011  1.00 94.83           C  
ATOM   3898  O   LYS A 500       3.666  10.617  -3.930  1.00 94.83           O  
ATOM   3899  CG  LYS A 500       2.260  11.163   0.484  1.00 94.83           C  
ATOM   3900  CD  LYS A 500       2.055  12.470   1.238  1.00 94.83           C  
ATOM   3901  CE  LYS A 500       1.969  12.242   2.742  1.00 94.83           C  
ATOM   3902  NZ  LYS A 500       1.773  13.522   3.486  1.00 94.83           N  
ATOM   3903  N   PRO A 501       1.417  10.477  -3.924  1.00 96.88           N  
ATOM   3904  CA  PRO A 501       1.345  10.685  -5.372  1.00 96.88           C  
ATOM   3905  C   PRO A 501       2.059  11.957  -5.822  1.00 96.88           C  
ATOM   3906  CB  PRO A 501      -0.159  10.779  -5.641  1.00 96.88           C  
ATOM   3907  O   PRO A 501       2.047  12.962  -5.107  1.00 96.88           O  
ATOM   3908  CG  PRO A 501      -0.792   9.970  -4.556  1.00 96.88           C  
ATOM   3909  CD  PRO A 501      -0.008  10.171  -3.291  1.00 96.88           C  
ATOM   3910  N   HIS A 502       2.760  11.820  -6.925  1.00 97.15           N  
ATOM   3911  CA  HIS A 502       3.491  12.907  -7.564  1.00 97.15           C  
ATOM   3912  C   HIS A 502       4.543  13.490  -6.626  1.00 97.15           C  
ATOM   3913  CB  HIS A 502       2.528  14.005  -8.020  1.00 97.15           C  
ATOM   3914  O   HIS A 502       4.868  14.677  -6.711  1.00 97.15           O  
ATOM   3915  CG  HIS A 502       1.654  13.600  -9.164  1.00 97.15           C  
ATOM   3916  CD2 HIS A 502       0.952  12.464  -9.387  1.00 97.15           C  
ATOM   3917  ND1 HIS A 502       1.430  14.413 -10.253  1.00 97.15           N  
ATOM   3918  CE1 HIS A 502       0.624  13.794 -11.099  1.00 97.15           C  
ATOM   3919  NE2 HIS A 502       0.320  12.609 -10.597  1.00 97.15           N  
ATOM   3920  N   PHE A 503       4.934  12.670  -5.716  1.00 96.14           N  
ATOM   3921  CA  PHE A 503       5.969  13.016  -4.749  1.00 96.14           C  
ATOM   3922  C   PHE A 503       5.533  14.193  -3.886  1.00 96.14           C  
ATOM   3923  CB  PHE A 503       7.284  13.347  -5.463  1.00 96.14           C  
ATOM   3924  O   PHE A 503       6.351  15.040  -3.522  1.00 96.14           O  
ATOM   3925  CG  PHE A 503       7.961  12.150  -6.074  1.00 96.14           C  
ATOM   3926  CD1 PHE A 503       8.039  10.948  -5.381  1.00 96.14           C  
ATOM   3927  CD2 PHE A 503       8.521  12.227  -7.343  1.00 96.14           C  
ATOM   3928  CE1 PHE A 503       8.665   9.839  -5.944  1.00 96.14           C  
ATOM   3929  CE2 PHE A 503       9.148  11.123  -7.912  1.00 96.14           C  
ATOM   3930  CZ  PHE A 503       9.220   9.930  -7.211  1.00 96.14           C  
ATOM   3931  N   LEU A 504       4.229  14.264  -3.609  1.00 95.17           N  
ATOM   3932  CA  LEU A 504       3.714  15.305  -2.726  1.00 95.17           C  
ATOM   3933  C   LEU A 504       4.436  15.285  -1.383  1.00 95.17           C  
ATOM   3934  CB  LEU A 504       2.208  15.128  -2.511  1.00 95.17           C  
ATOM   3935  O   LEU A 504       4.521  14.239  -0.735  1.00 95.17           O  
ATOM   3936  CG  LEU A 504       1.527  16.158  -1.608  1.00 95.17           C  
ATOM   3937  CD1 LEU A 504       1.544  17.534  -2.267  1.00 95.17           C  
ATOM   3938  CD2 LEU A 504       0.098  15.730  -1.292  1.00 95.17           C  
ATOM   3939  N   GLU A 505       5.068  16.375  -0.972  1.00 91.26           N  
ATOM   3940  CA  GLU A 505       5.756  16.616   0.293  1.00 91.26           C  
ATOM   3941  C   GLU A 505       7.058  15.823   0.372  1.00 91.26           C  
ATOM   3942  CB  GLU A 505       4.851  16.259   1.474  1.00 91.26           C  
ATOM   3943  O   GLU A 505       7.544  15.525   1.465  1.00 91.26           O  
ATOM   3944  CG  GLU A 505       3.621  17.147   1.597  1.00 91.26           C  
ATOM   3945  CD  GLU A 505       2.712  16.757   2.751  1.00 91.26           C  
ATOM   3946  OE1 GLU A 505       1.737  17.490   3.030  1.00 91.26           O  
ATOM   3947  OE2 GLU A 505       2.977  15.709   3.381  1.00 91.26           O  
ATOM   3948  N   ALA A 506       7.501  15.304  -0.783  1.00 91.75           N  
ATOM   3949  CA  ALA A 506       8.793  14.624  -0.807  1.00 91.75           C  
ATOM   3950  C   ALA A 506       9.931  15.616  -1.032  1.00 91.75           C  
ATOM   3951  CB  ALA A 506       8.808  13.548  -1.890  1.00 91.75           C  
ATOM   3952  O   ALA A 506       9.691  16.786  -1.340  1.00 91.75           O  
ATOM   3953  N   ASP A 507      11.130  15.165  -0.813  1.00 91.00           N  
ATOM   3954  CA  ASP A 507      12.300  15.985  -1.116  1.00 91.00           C  
ATOM   3955  C   ASP A 507      12.253  16.499  -2.553  1.00 91.00           C  
ATOM   3956  CB  ASP A 507      13.587  15.191  -0.883  1.00 91.00           C  
ATOM   3957  O   ASP A 507      12.004  15.731  -3.485  1.00 91.00           O  
ATOM   3958  CG  ASP A 507      14.830  16.063  -0.887  1.00 91.00           C  
ATOM   3959  OD1 ASP A 507      15.220  16.564  -1.964  1.00 91.00           O  
ATOM   3960  OD2 ASP A 507      15.428  16.248   0.195  1.00 91.00           O  
ATOM   3961  N   PRO A 508      12.435  17.799  -2.741  1.00 92.44           N  
ATOM   3962  CA  PRO A 508      12.339  18.382  -4.081  1.00 92.44           C  
ATOM   3963  C   PRO A 508      13.271  17.709  -5.086  1.00 92.44           C  
ATOM   3964  CB  PRO A 508      12.740  19.843  -3.859  1.00 92.44           C  
ATOM   3965  O   PRO A 508      12.980  17.686  -6.285  1.00 92.44           O  
ATOM   3966  CG  PRO A 508      12.348  20.136  -2.447  1.00 92.44           C  
ATOM   3967  CD  PRO A 508      12.577  18.901  -1.623  1.00 92.44           C  
ATOM   3968  N   SER A 509      14.380  17.135  -4.616  1.00 91.68           N  
ATOM   3969  CA  SER A 509      15.360  16.506  -5.496  1.00 91.68           C  
ATOM   3970  C   SER A 509      14.749  15.331  -6.252  1.00 91.68           C  
ATOM   3971  CB  SER A 509      16.573  16.032  -4.695  1.00 91.68           C  
ATOM   3972  O   SER A 509      15.105  15.076  -7.405  1.00 91.68           O  
ATOM   3973  OG  SER A 509      16.215  14.981  -3.814  1.00 91.68           O  
ATOM   3974  N   VAL A 510      13.789  14.637  -5.657  1.00 92.36           N  
ATOM   3975  CA  VAL A 510      13.192  13.480  -6.316  1.00 92.36           C  
ATOM   3976  C   VAL A 510      12.168  13.945  -7.348  1.00 92.36           C  
ATOM   3977  CB  VAL A 510      12.527  12.527  -5.297  1.00 92.36           C  
ATOM   3978  O   VAL A 510      12.021  13.329  -8.407  1.00 92.36           O  
ATOM   3979  CG1 VAL A 510      13.579  11.870  -4.405  1.00 92.36           C  
ATOM   3980  CG2 VAL A 510      11.501  13.281  -4.453  1.00 92.36           C  
ATOM   3981  N   GLN A 511      11.455  15.028  -7.055  1.00 92.07           N  
ATOM   3982  CA  GLN A 511      10.463  15.580  -7.971  1.00 92.07           C  
ATOM   3983  C   GLN A 511      11.130  16.208  -9.191  1.00 92.07           C  
ATOM   3984  CB  GLN A 511       9.590  16.614  -7.259  1.00 92.07           C  
ATOM   3985  O   GLN A 511      10.643  16.064 -10.315  1.00 92.07           O  
ATOM   3986  CG  GLN A 511       8.416  17.107  -8.093  1.00 92.07           C  
ATOM   3987  CD  GLN A 511       7.571  18.137  -7.366  1.00 92.07           C  
ATOM   3988  NE2 GLN A 511       6.626  18.740  -8.080  1.00 92.07           N  
ATOM   3989  OE1 GLN A 511       7.765  18.388  -6.172  1.00 92.07           O  
ATOM   3990  N   GLN A 512      12.313  16.834  -9.017  1.00 93.59           N  
ATOM   3991  CA  GLN A 512      13.021  17.559 -10.066  1.00 93.59           C  
ATOM   3992  C   GLN A 512      13.769  16.601 -10.988  1.00 93.59           C  
ATOM   3993  CB  GLN A 512      13.993  18.570  -9.458  1.00 93.59           C  
ATOM   3994  O   GLN A 512      14.224  16.994 -12.064  1.00 93.59           O  
ATOM   3995  CG  GLN A 512      13.311  19.771  -8.816  1.00 93.59           C  
ATOM   3996  CD  GLN A 512      14.276  20.652  -8.045  1.00 93.59           C  
ATOM   3997  NE2 GLN A 512      13.743  21.660  -7.363  1.00 93.59           N  
ATOM   3998  OE1 GLN A 512      15.491  20.428  -8.062  1.00 93.59           O  
ATOM   3999  N   ALA A 513      13.794  15.304 -10.589  1.00 93.86           N  
ATOM   4000  CA  ALA A 513      14.532  14.311 -11.365  1.00 93.86           C  
ATOM   4001  C   ALA A 513      13.655  13.707 -12.459  1.00 93.86           C  
ATOM   4002  CB  ALA A 513      15.069  13.213 -10.451  1.00 93.86           C  
ATOM   4003  O   ALA A 513      14.130  12.917 -13.278  1.00 93.86           O  
ATOM   4004  N   VAL A 514      12.369  14.118 -12.464  1.00 96.34           N  
ATOM   4005  CA  VAL A 514      11.463  13.608 -13.487  1.00 96.34           C  
ATOM   4006  C   VAL A 514      10.582  14.741 -14.010  1.00 96.34           C  
ATOM   4007  CB  VAL A 514      10.585  12.457 -12.946  1.00 96.34           C  
ATOM   4008  O   VAL A 514      10.375  15.743 -13.321  1.00 96.34           O  
ATOM   4009  CG1 VAL A 514      11.452  11.286 -12.488  1.00 96.34           C  
ATOM   4010  CG2 VAL A 514       9.703  12.953 -11.801  1.00 96.34           C  
ATOM   4011  N   GLU A 515      10.135  14.633 -15.279  1.00 97.05           N  
ATOM   4012  CA  GLU A 515       9.211  15.574 -15.904  1.00 97.05           C  
ATOM   4013  C   GLU A 515       7.800  14.996 -15.979  1.00 97.05           C  
ATOM   4014  CB  GLU A 515       9.698  15.955 -17.305  1.00 97.05           C  
ATOM   4015  O   GLU A 515       7.626  13.800 -16.221  1.00 97.05           O  
ATOM   4016  CG  GLU A 515      10.993  16.753 -17.310  1.00 97.05           C  
ATOM   4017  CD  GLU A 515      11.499  17.068 -18.709  1.00 97.05           C  
ATOM   4018  OE1 GLU A 515      12.557  17.724 -18.839  1.00 97.05           O  
ATOM   4019  OE2 GLU A 515      10.830  16.656 -19.683  1.00 97.05           O  
ATOM   4020  N   GLY A 516       6.776  15.874 -15.684  1.00 96.24           N  
ATOM   4021  CA  GLY A 516       5.400  15.462 -15.912  1.00 96.24           C  
ATOM   4022  C   GLY A 516       4.611  15.281 -14.628  1.00 96.24           C  
ATOM   4023  O   GLY A 516       3.468  14.822 -14.656  1.00 96.24           O  
ATOM   4024  N   LEU A 517       5.230  15.656 -13.491  1.00 96.31           N  
ATOM   4025  CA  LEU A 517       4.524  15.523 -12.222  1.00 96.31           C  
ATOM   4026  C   LEU A 517       4.001  16.874 -11.746  1.00 96.31           C  
ATOM   4027  CB  LEU A 517       5.442  14.915 -11.159  1.00 96.31           C  
ATOM   4028  O   LEU A 517       4.678  17.894 -11.895  1.00 96.31           O  
ATOM   4029  CG  LEU A 517       6.077  13.566 -11.502  1.00 96.31           C  
ATOM   4030  CD1 LEU A 517       6.909  13.057 -10.329  1.00 96.31           C  
ATOM   4031  CD2 LEU A 517       5.004  12.551 -11.883  1.00 96.31           C  
ATOM   4032  N   ASP A 518       2.810  16.935 -11.174  1.00 95.52           N  
ATOM   4033  CA  ASP A 518       2.165  18.127 -10.633  1.00 95.52           C  
ATOM   4034  C   ASP A 518       1.464  17.821  -9.311  1.00 95.52           C  
ATOM   4035  CB  ASP A 518       1.163  18.699 -11.639  1.00 95.52           C  
ATOM   4036  O   ASP A 518       0.279  17.479  -9.295  1.00 95.52           O  
ATOM   4037  CG  ASP A 518       0.570  20.025 -11.197  1.00 95.52           C  
ATOM   4038  OD1 ASP A 518       1.220  20.754 -10.417  1.00 95.52           O  
ATOM   4039  OD2 ASP A 518      -0.560  20.342 -11.629  1.00 95.52           O  
ATOM   4040  N   PRO A 519       2.257  17.837  -8.129  1.00 96.18           N  
ATOM   4041  CA  PRO A 519       1.688  17.506  -6.821  1.00 96.18           C  
ATOM   4042  C   PRO A 519       0.529  18.421  -6.432  1.00 96.18           C  
ATOM   4043  CB  PRO A 519       2.870  17.686  -5.866  1.00 96.18           C  
ATOM   4044  O   PRO A 519       0.647  19.646  -6.526  1.00 96.18           O  
ATOM   4045  CG  PRO A 519       3.799  18.614  -6.579  1.00 96.18           C  
ATOM   4046  CD  PRO A 519       3.624  18.422  -8.058  1.00 96.18           C  
ATOM   4047  N   ASP A 520      -0.626  17.847  -6.052  1.00 96.34           N  
ATOM   4048  CA  ASP A 520      -1.851  18.528  -5.643  1.00 96.34           C  
ATOM   4049  C   ASP A 520      -2.437  17.895  -4.383  1.00 96.34           C  
ATOM   4050  CB  ASP A 520      -2.882  18.502  -6.773  1.00 96.34           C  
ATOM   4051  O   ASP A 520      -2.875  16.743  -4.407  1.00 96.34           O  
ATOM   4052  CG  ASP A 520      -4.196  19.162  -6.392  1.00 96.34           C  
ATOM   4053  OD1 ASP A 520      -4.180  20.171  -5.654  1.00 96.34           O  
ATOM   4054  OD2 ASP A 520      -5.256  18.668  -6.832  1.00 96.34           O  
ATOM   4055  N   PRO A 521      -2.444  18.609  -3.267  1.00 94.15           N  
ATOM   4056  CA  PRO A 521      -2.931  18.053  -2.002  1.00 94.15           C  
ATOM   4057  C   PRO A 521      -4.368  17.545  -2.095  1.00 94.15           C  
ATOM   4058  CB  PRO A 521      -2.831  19.235  -1.035  1.00 94.15           C  
ATOM   4059  O   PRO A 521      -4.711  16.536  -1.475  1.00 94.15           O  
ATOM   4060  CG  PRO A 521      -1.716  20.074  -1.571  1.00 94.15           C  
ATOM   4061  CD  PRO A 521      -1.742  20.001  -3.070  1.00 94.15           C  
ATOM   4062  N   GLU A 522      -5.232  18.151  -2.818  1.00 93.11           N  
ATOM   4063  CA  GLU A 522      -6.627  17.740  -2.947  1.00 93.11           C  
ATOM   4064  C   GLU A 522      -6.741  16.378  -3.625  1.00 93.11           C  
ATOM   4065  CB  GLU A 522      -7.425  18.786  -3.730  1.00 93.11           C  
ATOM   4066  O   GLU A 522      -7.564  15.550  -3.231  1.00 93.11           O  
ATOM   4067  CG  GLU A 522      -7.698  20.063  -2.948  1.00 93.11           C  
ATOM   4068  CD  GLU A 522      -8.619  21.028  -3.678  1.00 93.11           C  
ATOM   4069  OE1 GLU A 522      -8.993  22.070  -3.093  1.00 93.11           O  
ATOM   4070  OE2 GLU A 522      -8.970  20.739  -4.844  1.00 93.11           O  
ATOM   4071  N   SER A 523      -5.874  16.076  -4.550  1.00 94.57           N  
ATOM   4072  CA  SER A 523      -5.966  14.845  -5.329  1.00 94.57           C  
ATOM   4073  C   SER A 523      -4.971  13.801  -4.833  1.00 94.57           C  
ATOM   4074  CB  SER A 523      -5.722  15.130  -6.812  1.00 94.57           C  
ATOM   4075  O   SER A 523      -5.088  12.619  -5.162  1.00 94.57           O  
ATOM   4076  OG  SER A 523      -4.426  15.666  -7.015  1.00 94.57           O  
ATOM   4077  N   HIS A 524      -4.038  14.271  -3.899  1.00 96.36           N  
ATOM   4078  CA  HIS A 524      -2.923  13.365  -3.650  1.00 96.36           C  
ATOM   4079  C   HIS A 524      -2.803  13.032  -2.166  1.00 96.36           C  
ATOM   4080  CB  HIS A 524      -1.614  13.973  -4.158  1.00 96.36           C  
ATOM   4081  O   HIS A 524      -2.051  12.132  -1.786  1.00 96.36           O  
ATOM   4082  CG  HIS A 524      -1.561  14.124  -5.645  1.00 96.36           C  
ATOM   4083  CD2 HIS A 524      -2.122  13.389  -6.634  1.00 96.36           C  
ATOM   4084  ND1 HIS A 524      -0.858  15.134  -6.266  1.00 96.36           N  
ATOM   4085  CE1 HIS A 524      -0.991  15.014  -7.576  1.00 96.36           C  
ATOM   4086  NE2 HIS A 524      -1.752  13.963  -7.826  1.00 96.36           N  
ATOM   4087  N   LEU A 525      -3.619  13.628  -1.293  1.00 95.12           N  
ATOM   4088  CA  LEU A 525      -3.518  13.350   0.135  1.00 95.12           C  
ATOM   4089  C   LEU A 525      -4.389  12.159   0.520  1.00 95.12           C  
ATOM   4090  CB  LEU A 525      -3.926  14.580   0.951  1.00 95.12           C  
ATOM   4091  O   LEU A 525      -5.476  11.975  -0.032  1.00 95.12           O  
ATOM   4092  CG  LEU A 525      -2.879  15.688   1.075  1.00 95.12           C  
ATOM   4093  CD1 LEU A 525      -3.478  16.907   1.769  1.00 95.12           C  
ATOM   4094  CD2 LEU A 525      -1.654  15.185   1.831  1.00 95.12           C  
ATOM   4095  N   THR A 526      -3.823  11.401   1.383  1.00 95.71           N  
ATOM   4096  CA  THR A 526      -4.590  10.344   2.032  1.00 95.71           C  
ATOM   4097  C   THR A 526      -5.325  10.884   3.256  1.00 95.71           C  
ATOM   4098  CB  THR A 526      -3.684   9.172   2.450  1.00 95.71           C  
ATOM   4099  O   THR A 526      -4.721  11.528   4.116  1.00 95.71           O  
ATOM   4100  CG2 THR A 526      -4.482   8.089   3.169  1.00 95.71           C  
ATOM   4101  OG1 THR A 526      -3.076   8.606   1.282  1.00 95.71           O  
ATOM   4102  N   PHE A 527      -6.661  10.584   3.305  1.00 96.34           N  
ATOM   4103  CA  PHE A 527      -7.387  11.097   4.462  1.00 96.34           C  
ATOM   4104  C   PHE A 527      -8.454  10.107   4.914  1.00 96.34           C  
ATOM   4105  CB  PHE A 527      -8.029  12.450   4.138  1.00 96.34           C  
ATOM   4106  O   PHE A 527      -8.868   9.238   4.144  1.00 96.34           O  
ATOM   4107  CG  PHE A 527      -9.130  12.371   3.115  1.00 96.34           C  
ATOM   4108  CD1 PHE A 527      -8.861  12.575   1.768  1.00 96.34           C  
ATOM   4109  CD2 PHE A 527     -10.434  12.091   3.502  1.00 96.34           C  
ATOM   4110  CE1 PHE A 527      -9.878  12.502   0.818  1.00 96.34           C  
ATOM   4111  CE2 PHE A 527     -11.456  12.017   2.559  1.00 96.34           C  
ATOM   4112  CZ  PHE A 527     -11.176  12.224   1.218  1.00 96.34           C  
ATOM   4113  N   ILE A 528      -8.850  10.303   6.212  1.00 97.05           N  
ATOM   4114  CA  ILE A 528      -9.953   9.577   6.833  1.00 97.05           C  
ATOM   4115  C   ILE A 528     -10.915  10.564   7.490  1.00 97.05           C  
ATOM   4116  CB  ILE A 528      -9.441   8.555   7.873  1.00 97.05           C  
ATOM   4117  O   ILE A 528     -10.499  11.414   8.281  1.00 97.05           O  
ATOM   4118  CG1 ILE A 528      -8.673   7.425   7.178  1.00 97.05           C  
ATOM   4119  CG2 ILE A 528     -10.603   7.999   8.701  1.00 97.05           C  
ATOM   4120  CD1 ILE A 528      -7.939   6.496   8.134  1.00 97.05           C  
ATOM   4121  N   ASP A 529     -12.109  10.512   7.070  1.00 96.95           N  
ATOM   4122  CA  ASP A 529     -13.169  11.284   7.711  1.00 96.95           C  
ATOM   4123  C   ASP A 529     -14.021  10.399   8.618  1.00 96.95           C  
ATOM   4124  CB  ASP A 529     -14.050  11.963   6.660  1.00 96.95           C  
ATOM   4125  O   ASP A 529     -14.747   9.526   8.139  1.00 96.95           O  
ATOM   4126  CG  ASP A 529     -13.309  13.017   5.857  1.00 96.95           C  
ATOM   4127  OD1 ASP A 529     -12.305  13.571   6.356  1.00 96.95           O  
ATOM   4128  OD2 ASP A 529     -13.734  13.299   4.716  1.00 96.95           O  
ATOM   4129  N   ALA A 530     -13.852  10.645   9.884  1.00 95.96           N  
ATOM   4130  CA  ALA A 530     -14.509   9.789  10.868  1.00 95.96           C  
ATOM   4131  C   ALA A 530     -15.460  10.595  11.748  1.00 95.96           C  
ATOM   4132  CB  ALA A 530     -13.471   9.072  11.728  1.00 95.96           C  
ATOM   4133  O   ALA A 530     -15.201  11.764  12.044  1.00 95.96           O  
ATOM   4134  N   GLU A 531     -16.548   9.896  12.081  1.00 93.77           N  
ATOM   4135  CA  GLU A 531     -17.501  10.531  12.987  1.00 93.77           C  
ATOM   4136  C   GLU A 531     -16.964  10.566  14.415  1.00 93.77           C  
ATOM   4137  CB  GLU A 531     -18.847   9.802  12.949  1.00 93.77           C  
ATOM   4138  O   GLU A 531     -16.524   9.543  14.944  1.00 93.77           O  
ATOM   4139  CG  GLU A 531     -19.994  10.598  13.554  1.00 93.77           C  
ATOM   4140  CD  GLU A 531     -20.044  10.518  15.072  1.00 93.77           C  
ATOM   4141  OE1 GLU A 531     -20.484  11.496  15.717  1.00 93.77           O  
ATOM   4142  OE2 GLU A 531     -19.640   9.468  15.620  1.00 93.77           O  
ATOM   4143  N   GLU A 532     -17.058  11.599  15.070  1.00 91.52           N  
ATOM   4144  CA  GLU A 532     -16.417  11.950  16.334  1.00 91.52           C  
ATOM   4145  C   GLU A 532     -16.856  11.013  17.455  1.00 91.52           C  
ATOM   4146  CB  GLU A 532     -16.728  13.401  16.710  1.00 91.52           C  
ATOM   4147  O   GLU A 532     -16.022  10.494  18.199  1.00 91.52           O  
ATOM   4148  CG  GLU A 532     -16.065  13.857  18.002  1.00 91.52           C  
ATOM   4149  CD  GLU A 532     -16.302  15.327  18.311  1.00 91.52           C  
ATOM   4150  OE1 GLU A 532     -15.864  15.799  19.385  1.00 91.52           O  
ATOM   4151  OE2 GLU A 532     -16.931  16.011  17.474  1.00 91.52           O  
ATOM   4152  N   ARG A 533     -18.110  10.685  17.652  1.00 88.05           N  
ATOM   4153  CA  ARG A 533     -18.646   9.949  18.793  1.00 88.05           C  
ATOM   4154  C   ARG A 533     -18.524   8.444  18.580  1.00 88.05           C  
ATOM   4155  CB  ARG A 533     -20.108  10.327  19.038  1.00 88.05           C  
ATOM   4156  O   ARG A 533     -18.182   7.707  19.506  1.00 88.05           O  
ATOM   4157  CG  ARG A 533     -20.301  11.747  19.547  1.00 88.05           C  
ATOM   4158  CD  ARG A 533     -21.734  11.997  19.994  1.00 88.05           C  
ATOM   4159  NE  ARG A 533     -21.847  12.029  21.450  1.00 88.05           N  
ATOM   4160  NH1 ARG A 533     -24.142  12.291  21.473  1.00 88.05           N  
ATOM   4161  NH2 ARG A 533     -22.975  12.185  23.444  1.00 88.05           N  
ATOM   4162  CZ  ARG A 533     -22.988  12.168  22.119  1.00 88.05           C  
ATOM   4163  N   SER A 534     -18.713   8.044  17.318  1.00 89.47           N  
ATOM   4164  CA  SER A 534     -18.776   6.612  17.048  1.00 89.47           C  
ATOM   4165  C   SER A 534     -17.417   6.069  16.619  1.00 89.47           C  
ATOM   4166  CB  SER A 534     -19.816   6.315  15.967  1.00 89.47           C  
ATOM   4167  O   SER A 534     -17.136   4.881  16.787  1.00 89.47           O  
ATOM   4168  OG  SER A 534     -19.401   6.832  14.714  1.00 89.47           O  
ATOM   4169  N   GLY A 535     -16.576   6.919  16.019  1.00 92.17           N  
ATOM   4170  CA  GLY A 535     -15.289   6.491  15.494  1.00 92.17           C  
ATOM   4171  C   GLY A 535     -15.392   5.816  14.139  1.00 92.17           C  
ATOM   4172  O   GLY A 535     -14.392   5.337  13.601  1.00 92.17           O  
ATOM   4173  N   VAL A 536     -16.585   5.773  13.553  1.00 92.19           N  
ATOM   4174  CA  VAL A 536     -16.835   5.137  12.264  1.00 92.19           C  
ATOM   4175  C   VAL A 536     -16.336   6.039  11.137  1.00 92.19           C  
ATOM   4176  CB  VAL A 536     -18.335   4.821  12.069  1.00 92.19           C  
ATOM   4177  O   VAL A 536     -16.605   7.243  11.132  1.00 92.19           O  
ATOM   4178  CG1 VAL A 536     -18.595   4.285  10.662  1.00 92.19           C  
ATOM   4179  CG2 VAL A 536     -18.810   3.821  13.121  1.00 92.19           C  
ATOM   4180  N   THR A 537     -15.671   5.489  10.227  1.00 93.79           N  
ATOM   4181  CA  THR A 537     -15.173   6.212   9.061  1.00 93.79           C  
ATOM   4182  C   THR A 537     -16.252   6.312   7.986  1.00 93.79           C  
ATOM   4183  CB  THR A 537     -13.922   5.533   8.475  1.00 93.79           C  
ATOM   4184  O   THR A 537     -16.811   5.298   7.564  1.00 93.79           O  
ATOM   4185  CG2 THR A 537     -13.412   6.284   7.250  1.00 93.79           C  
ATOM   4186  OG1 THR A 537     -12.890   5.507   9.469  1.00 93.79           O  
ATOM   4187  N   PHE A 538     -16.544   7.527   7.552  1.00 93.41           N  
ATOM   4188  CA  PHE A 538     -17.609   7.765   6.586  1.00 93.41           C  
ATOM   4189  C   PHE A 538     -17.038   7.945   5.184  1.00 93.41           C  
ATOM   4190  CB  PHE A 538     -18.429   8.997   6.981  1.00 93.41           C  
ATOM   4191  O   PHE A 538     -17.695   7.616   4.194  1.00 93.41           O  
ATOM   4192  CG  PHE A 538     -19.523   8.706   7.973  1.00 93.41           C  
ATOM   4193  CD1 PHE A 538     -20.846   9.010   7.679  1.00 93.41           C  
ATOM   4194  CD2 PHE A 538     -19.226   8.128   9.201  1.00 93.41           C  
ATOM   4195  CE1 PHE A 538     -21.860   8.742   8.596  1.00 93.41           C  
ATOM   4196  CE2 PHE A 538     -20.234   7.857  10.121  1.00 93.41           C  
ATOM   4197  CZ  PHE A 538     -21.550   8.166   9.817  1.00 93.41           C  
ATOM   4198  N   ARG A 539     -15.897   8.443   5.199  1.00 94.63           N  
ATOM   4199  CA  ARG A 539     -15.245   8.742   3.928  1.00 94.63           C  
ATOM   4200  C   ARG A 539     -13.730   8.623   4.048  1.00 94.63           C  
ATOM   4201  CB  ARG A 539     -15.624  10.144   3.446  1.00 94.63           C  
ATOM   4202  O   ARG A 539     -13.140   9.093   5.023  1.00 94.63           O  
ATOM   4203  CG  ARG A 539     -15.056  10.501   2.082  1.00 94.63           C  
ATOM   4204  CD  ARG A 539     -15.576  11.844   1.588  1.00 94.63           C  
ATOM   4205  NE  ARG A 539     -15.023  12.953   2.360  1.00 94.63           N  
ATOM   4206  NH1 ARG A 539     -16.072  14.604   1.131  1.00 94.63           N  
ATOM   4207  NH2 ARG A 539     -14.715  15.166   2.890  1.00 94.63           N  
ATOM   4208  CZ  ARG A 539     -15.272  14.239   2.125  1.00 94.63           C  
ATOM   4209  N   THR A 540     -13.132   7.916   3.000  1.00 95.64           N  
ATOM   4210  CA  THR A 540     -11.680   7.787   3.026  1.00 95.64           C  
ATOM   4211  C   THR A 540     -11.120   7.690   1.610  1.00 95.64           C  
ATOM   4212  CB  THR A 540     -11.242   6.555   3.840  1.00 95.64           C  
ATOM   4213  O   THR A 540     -11.788   7.182   0.706  1.00 95.64           O  
ATOM   4214  CG2 THR A 540     -11.679   5.263   3.158  1.00 95.64           C  
ATOM   4215  OG1 THR A 540      -9.815   6.556   3.967  1.00 95.64           O  
ATOM   4216  N   HIS A 541      -9.937   8.177   1.488  1.00 96.67           N  
ATOM   4217  CA  HIS A 541      -9.120   7.994   0.294  1.00 96.67           C  
ATOM   4218  C   HIS A 541      -7.670   7.693   0.659  1.00 96.67           C  
ATOM   4219  CB  HIS A 541      -9.190   9.234  -0.599  1.00 96.67           C  
ATOM   4220  O   HIS A 541      -7.016   8.493   1.331  1.00 96.67           O  
ATOM   4221  CG  HIS A 541     -10.458   9.336  -1.385  1.00 96.67           C  
ATOM   4222  CD2 HIS A 541     -11.641   9.925  -1.092  1.00 96.67           C  
ATOM   4223  ND1 HIS A 541     -10.601   8.785  -2.640  1.00 96.67           N  
ATOM   4224  CE1 HIS A 541     -11.822   9.031  -3.086  1.00 96.67           C  
ATOM   4225  NE2 HIS A 541     -12.473   9.721  -2.165  1.00 96.67           N  
ATOM   4226  N   LYS A 542      -7.329   6.471   0.356  1.00 96.05           N  
ATOM   4227  CA  LYS A 542      -5.926   6.082   0.465  1.00 96.05           C  
ATOM   4228  C   LYS A 542      -5.209   6.233  -0.874  1.00 96.05           C  
ATOM   4229  CB  LYS A 542      -5.805   4.641   0.964  1.00 96.05           C  
ATOM   4230  O   LYS A 542      -5.441   5.453  -1.800  1.00 96.05           O  
ATOM   4231  CG  LYS A 542      -4.372   4.178   1.175  1.00 96.05           C  
ATOM   4232  CD  LYS A 542      -4.318   2.752   1.708  1.00 96.05           C  
ATOM   4233  CE  LYS A 542      -4.542   1.731   0.601  1.00 96.05           C  
ATOM   4234  NZ  LYS A 542      -4.449   0.331   1.112  1.00 96.05           N  
ATOM   4235  N   ARG A 543      -4.364   7.237  -0.931  1.00 96.38           N  
ATOM   4236  CA  ARG A 543      -3.664   7.567  -2.169  1.00 96.38           C  
ATOM   4237  C   ARG A 543      -2.160   7.366  -2.017  1.00 96.38           C  
ATOM   4238  CB  ARG A 543      -3.960   9.009  -2.587  1.00 96.38           C  
ATOM   4239  O   ARG A 543      -1.516   8.042  -1.213  1.00 96.38           O  
ATOM   4240  CG  ARG A 543      -5.434   9.287  -2.836  1.00 96.38           C  
ATOM   4241  CD  ARG A 543      -5.702  10.773  -3.029  1.00 96.38           C  
ATOM   4242  NE  ARG A 543      -7.108  11.033  -3.328  1.00 96.38           N  
ATOM   4243  NH1 ARG A 543      -6.931  13.331  -3.168  1.00 96.38           N  
ATOM   4244  NH2 ARG A 543      -8.949  12.364  -3.667  1.00 96.38           N  
ATOM   4245  CZ  ARG A 543      -7.659  12.242  -3.387  1.00 96.38           C  
ATOM   4246  N   VAL A 544      -1.688   6.496  -2.816  1.00 95.80           N  
ATOM   4247  CA  VAL A 544      -0.302   6.059  -2.688  1.00 95.80           C  
ATOM   4248  C   VAL A 544       0.329   5.925  -4.072  1.00 95.80           C  
ATOM   4249  CB  VAL A 544      -0.197   4.721  -1.922  1.00 95.80           C  
ATOM   4250  O   VAL A 544      -0.372   5.700  -5.061  1.00 95.80           O  
ATOM   4251  CG1 VAL A 544       1.257   4.258  -1.842  1.00 95.80           C  
ATOM   4252  CG2 VAL A 544      -0.795   4.859  -0.524  1.00 95.80           C  
ATOM   4253  N   GLN A 545       1.647   6.072  -4.123  1.00 96.91           N  
ATOM   4254  CA  GLN A 545       2.412   5.937  -5.358  1.00 96.91           C  
ATOM   4255  C   GLN A 545       3.573   4.962  -5.181  1.00 96.91           C  
ATOM   4256  CB  GLN A 545       2.935   7.298  -5.818  1.00 96.91           C  
ATOM   4257  O   GLN A 545       4.279   5.005  -4.171  1.00 96.91           O  
ATOM   4258  CG  GLN A 545       3.753   7.241  -7.101  1.00 96.91           C  
ATOM   4259  CD  GLN A 545       4.050   8.617  -7.669  1.00 96.91           C  
ATOM   4260  NE2 GLN A 545       5.305   9.041  -7.568  1.00 96.91           N  
ATOM   4261  OE1 GLN A 545       3.160   9.291  -8.195  1.00 96.91           O  
ATOM   4262  N   LEU A 546       3.719   4.039  -6.170  1.00 96.80           N  
ATOM   4263  CA  LEU A 546       4.843   3.109  -6.194  1.00 96.80           C  
ATOM   4264  C   LEU A 546       5.909   3.571  -7.182  1.00 96.80           C  
ATOM   4265  CB  LEU A 546       4.366   1.701  -6.561  1.00 96.80           C  
ATOM   4266  O   LEU A 546       5.592   3.954  -8.310  1.00 96.80           O  
ATOM   4267  CG  LEU A 546       3.328   1.073  -5.630  1.00 96.80           C  
ATOM   4268  CD1 LEU A 546       2.920  -0.304  -6.143  1.00 96.80           C  
ATOM   4269  CD2 LEU A 546       3.872   0.979  -4.208  1.00 96.80           C  
ATOM   4270  N   ASN A 547       7.140   3.484  -6.661  1.00 96.41           N  
ATOM   4271  CA  ASN A 547       8.274   3.953  -7.451  1.00 96.41           C  
ATOM   4272  C   ASN A 547       9.371   2.896  -7.538  1.00 96.41           C  
ATOM   4273  CB  ASN A 547       8.832   5.253  -6.870  1.00 96.41           C  
ATOM   4274  O   ASN A 547       9.639   2.192  -6.563  1.00 96.41           O  
ATOM   4275  CG  ASN A 547       7.763   6.306  -6.660  1.00 96.41           C  
ATOM   4276  ND2 ASN A 547       7.342   6.485  -5.413  1.00 96.41           N  
ATOM   4277  OD1 ASN A 547       7.317   6.954  -7.611  1.00 96.41           O  
ATOM   4278  N   ALA A 548       9.963   2.793  -8.718  1.00 95.30           N  
ATOM   4279  CA  ALA A 548      11.105   1.900  -8.895  1.00 95.30           C  
ATOM   4280  C   ALA A 548      12.420   2.635  -8.651  1.00 95.30           C  
ATOM   4281  CB  ALA A 548      11.092   1.291 -10.295  1.00 95.30           C  
ATOM   4282  O   ALA A 548      12.559   3.807  -9.011  1.00 95.30           O  
ATOM   4283  N   GLY A 549      13.391   1.942  -8.039  1.00 93.46           N  
ATOM   4284  CA  GLY A 549      14.735   2.476  -7.888  1.00 93.46           C  
ATOM   4285  C   GLY A 549      15.702   1.964  -8.938  1.00 93.46           C  
ATOM   4286  O   GLY A 549      15.909   0.755  -9.062  1.00 93.46           O  
ATOM   4287  N   LEU A 550      16.271   2.917  -9.685  1.00 93.40           N  
ATOM   4288  CA  LEU A 550      17.187   2.541 -10.756  1.00 93.40           C  
ATOM   4289  C   LEU A 550      18.593   3.064 -10.477  1.00 93.40           C  
ATOM   4290  CB  LEU A 550      16.688   3.077 -12.101  1.00 93.40           C  
ATOM   4291  O   LEU A 550      18.770   4.241 -10.155  1.00 93.40           O  
ATOM   4292  CG  LEU A 550      15.292   2.626 -12.534  1.00 93.40           C  
ATOM   4293  CD1 LEU A 550      14.859   3.378 -13.788  1.00 93.40           C  
ATOM   4294  CD2 LEU A 550      15.266   1.120 -12.771  1.00 93.40           C  
ATOM   4295  N   LYS A 551      19.513   2.110 -10.646  1.00 90.99           N  
ATOM   4296  CA  LYS A 551      20.922   2.454 -10.477  1.00 90.99           C  
ATOM   4297  C   LYS A 551      21.685   2.308 -11.790  1.00 90.99           C  
ATOM   4298  CB  LYS A 551      21.563   1.579  -9.398  1.00 90.99           C  
ATOM   4299  O   LYS A 551      21.270   1.556 -12.675  1.00 90.99           O  
ATOM   4300  CG  LYS A 551      20.995   1.799  -8.004  1.00 90.99           C  
ATOM   4301  CD  LYS A 551      21.685   0.915  -6.973  1.00 90.99           C  
ATOM   4302  CE  LYS A 551      21.144   1.162  -5.572  1.00 90.99           C  
ATOM   4303  NZ  LYS A 551      21.803   0.282  -4.560  1.00 90.99           N  
ATOM   4304  N   ARG A 552      22.792   3.088 -11.776  1.00 91.55           N  
ATOM   4305  CA  ARG A 552      23.658   2.973 -12.945  1.00 91.55           C  
ATOM   4306  C   ARG A 552      24.260   1.575 -13.045  1.00 91.55           C  
ATOM   4307  CB  ARG A 552      24.773   4.021 -12.894  1.00 91.55           C  
ATOM   4308  O   ARG A 552      24.758   1.036 -12.055  1.00 91.55           O  
ATOM   4309  CG  ARG A 552      25.676   4.019 -14.117  1.00 91.55           C  
ATOM   4310  CD  ARG A 552      26.725   5.120 -14.044  1.00 91.55           C  
ATOM   4311  NE  ARG A 552      27.418   5.289 -15.318  1.00 91.55           N  
ATOM   4312  NH1 ARG A 552      29.519   5.508 -14.383  1.00 91.55           N  
ATOM   4313  NH2 ARG A 552      29.255   5.612 -16.658  1.00 91.55           N  
ATOM   4314  CZ  ARG A 552      28.729   5.469 -15.450  1.00 91.55           C  
ATOM   4315  N   LEU A 553      24.152   0.963 -14.224  1.00 89.65           N  
ATOM   4316  CA  LEU A 553      24.676  -0.378 -14.458  1.00 89.65           C  
ATOM   4317  C   LEU A 553      25.380  -0.458 -15.808  1.00 89.65           C  
ATOM   4318  CB  LEU A 553      23.549  -1.412 -14.395  1.00 89.65           C  
ATOM   4319  O   LEU A 553      24.791  -0.131 -16.841  1.00 89.65           O  
ATOM   4320  CG  LEU A 553      23.974  -2.881 -14.442  1.00 89.65           C  
ATOM   4321  CD1 LEU A 553      24.836  -3.223 -13.232  1.00 89.65           C  
ATOM   4322  CD2 LEU A 553      22.751  -3.790 -14.508  1.00 89.65           C  
ATOM   4323  N   ARG A 554      26.655  -0.916 -15.707  1.00 89.25           N  
ATOM   4324  CA  ARG A 554      27.469  -1.074 -16.908  1.00 89.25           C  
ATOM   4325  C   ARG A 554      27.591  -2.543 -17.298  1.00 89.25           C  
ATOM   4326  CB  ARG A 554      28.860  -0.470 -16.699  1.00 89.25           C  
ATOM   4327  O   ARG A 554      28.019  -3.371 -16.491  1.00 89.25           O  
ATOM   4328  CG  ARG A 554      29.715  -0.445 -17.955  1.00 89.25           C  
ATOM   4329  CD  ARG A 554      31.077   0.186 -17.697  1.00 89.25           C  
ATOM   4330  NE  ARG A 554      31.949   0.082 -18.864  1.00 89.25           N  
ATOM   4331  NH1 ARG A 554      33.523   1.579 -18.079  1.00 89.25           N  
ATOM   4332  NH2 ARG A 554      33.806   0.577 -20.121  1.00 89.25           N  
ATOM   4333  CZ  ARG A 554      33.091   0.746 -19.018  1.00 89.25           C  
ATOM   4334  N   PHE A 555      27.188  -2.786 -18.554  1.00 89.84           N  
ATOM   4335  CA  PHE A 555      27.326  -4.136 -19.087  1.00 89.84           C  
ATOM   4336  C   PHE A 555      28.605  -4.266 -19.906  1.00 89.84           C  
ATOM   4337  CB  PHE A 555      26.113  -4.503 -19.947  1.00 89.84           C  
ATOM   4338  O   PHE A 555      28.885  -3.429 -20.766  1.00 89.84           O  
ATOM   4339  CG  PHE A 555      24.825  -4.593 -19.173  1.00 89.84           C  
ATOM   4340  CD1 PHE A 555      24.452  -5.779 -18.552  1.00 89.84           C  
ATOM   4341  CD2 PHE A 555      23.987  -3.490 -19.066  1.00 89.84           C  
ATOM   4342  CE1 PHE A 555      23.261  -5.864 -17.834  1.00 89.84           C  
ATOM   4343  CE2 PHE A 555      22.795  -3.568 -18.351  1.00 89.84           C  
ATOM   4344  CZ  PHE A 555      22.434  -4.756 -17.737  1.00 89.84           C  
ATOM   4345  N   PRO A 556      29.373  -5.362 -19.637  1.00 84.25           N  
ATOM   4346  CA  PRO A 556      30.647  -5.538 -20.338  1.00 84.25           C  
ATOM   4347  C   PRO A 556      30.466  -5.914 -21.806  1.00 84.25           C  
ATOM   4348  CB  PRO A 556      31.322  -6.673 -19.563  1.00 84.25           C  
ATOM   4349  O   PRO A 556      29.450  -6.510 -22.174  1.00 84.25           O  
ATOM   4350  CG  PRO A 556      30.194  -7.481 -19.009  1.00 84.25           C  
ATOM   4351  CD  PRO A 556      29.067  -6.551 -18.660  1.00 84.25           C  
ATOM   4352  N   SER A 557      31.403  -5.365 -22.657  1.00 88.63           N  
ATOM   4353  CA  SER A 557      31.509  -5.874 -24.021  1.00 88.63           C  
ATOM   4354  C   SER A 557      32.385  -7.121 -24.079  1.00 88.63           C  
ATOM   4355  CB  SER A 557      32.075  -4.800 -24.951  1.00 88.63           C  
ATOM   4356  O   SER A 557      33.542  -7.094 -23.656  1.00 88.63           O  
ATOM   4357  OG  SER A 557      32.289  -5.323 -26.251  1.00 88.63           O  
ATOM   4358  N   LEU A 558      31.771  -8.223 -24.568  1.00 87.19           N  
ATOM   4359  CA  LEU A 558      32.506  -9.483 -24.585  1.00 87.19           C  
ATOM   4360  C   LEU A 558      33.323  -9.618 -25.865  1.00 87.19           C  
ATOM   4361  CB  LEU A 558      31.545 -10.667 -24.451  1.00 87.19           C  
ATOM   4362  O   LEU A 558      32.836  -9.306 -26.954  1.00 87.19           O  
ATOM   4363  CG  LEU A 558      30.723 -10.731 -23.163  1.00 87.19           C  
ATOM   4364  CD1 LEU A 558      29.949 -12.043 -23.092  1.00 87.19           C  
ATOM   4365  CD2 LEU A 558      31.624 -10.569 -21.944  1.00 87.19           C  
ATOM   4366  N   SER A 559      34.648  -9.953 -25.697  1.00 85.78           N  
ATOM   4367  CA  SER A 559      35.463 -10.299 -26.857  1.00 85.78           C  
ATOM   4368  C   SER A 559      34.980 -11.592 -27.506  1.00 85.78           C  
ATOM   4369  CB  SER A 559      36.933 -10.436 -26.459  1.00 85.78           C  
ATOM   4370  O   SER A 559      34.105 -12.273 -26.969  1.00 85.78           O  
ATOM   4371  OG  SER A 559      37.138 -11.608 -25.689  1.00 85.78           O  
ATOM   4372  N   ARG A 560      35.497 -11.946 -28.618  1.00 85.03           N  
ATOM   4373  CA  ARG A 560      35.174 -13.182 -29.322  1.00 85.03           C  
ATOM   4374  C   ARG A 560      35.459 -14.400 -28.450  1.00 85.03           C  
ATOM   4375  CB  ARG A 560      35.962 -13.278 -30.630  1.00 85.03           C  
ATOM   4376  O   ARG A 560      34.661 -15.339 -28.406  1.00 85.03           O  
ATOM   4377  CG  ARG A 560      35.371 -12.459 -31.767  1.00 85.03           C  
ATOM   4378  CD  ARG A 560      36.140 -12.660 -33.066  1.00 85.03           C  
ATOM   4379  NE  ARG A 560      35.730 -11.702 -34.088  1.00 85.03           N  
ATOM   4380  NH1 ARG A 560      36.850 -12.752 -35.815  1.00 85.03           N  
ATOM   4381  NH2 ARG A 560      35.648 -10.842 -36.216  1.00 85.03           N  
ATOM   4382  CZ  ARG A 560      36.077 -11.767 -35.371  1.00 85.03           C  
ATOM   4383  N   ILE A 561      36.533 -14.310 -27.807  1.00 82.32           N  
ATOM   4384  CA  ILE A 561      36.946 -15.424 -26.960  1.00 82.32           C  
ATOM   4385  C   ILE A 561      36.006 -15.540 -25.763  1.00 82.32           C  
ATOM   4386  CB  ILE A 561      38.406 -15.259 -26.481  1.00 82.32           C  
ATOM   4387  O   ILE A 561      35.575 -16.639 -25.407  1.00 82.32           O  
ATOM   4388  CG1 ILE A 561      39.369 -15.317 -27.673  1.00 82.32           C  
ATOM   4389  CG2 ILE A 561      38.757 -16.326 -25.440  1.00 82.32           C  
ATOM   4390  CD1 ILE A 561      40.788 -14.874 -27.344  1.00 82.32           C  
ATOM   4391  N   GLU A 562      35.602 -14.396 -25.244  1.00 81.89           N  
ATOM   4392  CA  GLU A 562      34.703 -14.388 -24.094  1.00 81.89           C  
ATOM   4393  C   GLU A 562      33.307 -14.870 -24.481  1.00 81.89           C  
ATOM   4394  CB  GLU A 562      34.625 -12.987 -23.482  1.00 81.89           C  
ATOM   4395  O   GLU A 562      32.680 -15.630 -23.741  1.00 81.89           O  
ATOM   4396  CG  GLU A 562      35.905 -12.548 -22.787  1.00 81.89           C  
ATOM   4397  CD  GLU A 562      35.903 -11.077 -22.401  1.00 81.89           C  
ATOM   4398  OE1 GLU A 562      36.657 -10.691 -21.479  1.00 81.89           O  
ATOM   4399  OE2 GLU A 562      35.141 -10.305 -23.024  1.00 81.89           O  
ATOM   4400  N   ALA A 563      32.872 -14.387 -25.561  1.00 85.14           N  
ATOM   4401  CA  ALA A 563      31.567 -14.807 -26.065  1.00 85.14           C  
ATOM   4402  C   ALA A 563      31.537 -16.311 -26.322  1.00 85.14           C  
ATOM   4403  CB  ALA A 563      31.219 -14.045 -27.341  1.00 85.14           C  
ATOM   4404  O   ALA A 563      30.545 -16.979 -26.022  1.00 85.14           O  
ATOM   4405  N   SER A 564      32.677 -16.819 -26.900  1.00 82.99           N  
ATOM   4406  CA  SER A 564      32.790 -18.252 -27.151  1.00 82.99           C  
ATOM   4407  C   SER A 564      32.820 -19.041 -25.846  1.00 82.99           C  
ATOM   4408  CB  SER A 564      34.046 -18.556 -27.968  1.00 82.99           C  
ATOM   4409  O   SER A 564      32.227 -20.117 -25.751  1.00 82.99           O  
ATOM   4410  OG  SER A 564      33.968 -17.960 -29.252  1.00 82.99           O  
ATOM   4411  N   SER A 565      33.478 -18.489 -24.921  1.00 78.07           N  
ATOM   4412  CA  SER A 565      33.537 -19.126 -23.610  1.00 78.07           C  
ATOM   4413  C   SER A 565      32.160 -19.177 -22.957  1.00 78.07           C  
ATOM   4414  CB  SER A 565      34.516 -18.386 -22.697  1.00 78.07           C  
ATOM   4415  O   SER A 565      31.787 -20.189 -22.359  1.00 78.07           O  
ATOM   4416  OG  SER A 565      35.831 -18.437 -23.223  1.00 78.07           O  
ATOM   4417  N   LEU A 566      31.436 -18.015 -23.013  1.00 80.91           N  
ATOM   4418  CA  LEU A 566      30.078 -17.971 -22.482  1.00 80.91           C  
ATOM   4419  C   LEU A 566      29.197 -19.015 -23.160  1.00 80.91           C  
ATOM   4420  CB  LEU A 566      29.474 -16.577 -22.669  1.00 80.91           C  
ATOM   4421  O   LEU A 566      28.425 -19.709 -22.493  1.00 80.91           O  
ATOM   4422  CG  LEU A 566      28.063 -16.370 -22.116  1.00 80.91           C  
ATOM   4423  CD1 LEU A 566      28.043 -16.617 -20.611  1.00 80.91           C  
ATOM   4424  CD2 LEU A 566      27.562 -14.967 -22.439  1.00 80.91           C  
ATOM   4425  N   ALA A 567      29.320 -19.177 -24.446  1.00 83.30           N  
ATOM   4426  CA  ALA A 567      28.568 -20.164 -25.217  1.00 83.30           C  
ATOM   4427  C   ALA A 567      28.891 -21.582 -24.755  1.00 83.30           C  
ATOM   4428  CB  ALA A 567      28.864 -20.013 -26.707  1.00 83.30           C  
ATOM   4429  O   ALA A 567      28.000 -22.431 -24.670  1.00 83.30           O  
ATOM   4430  N   THR A 568      30.150 -21.831 -24.496  1.00 78.52           N  
ATOM   4431  CA  THR A 568      30.587 -23.141 -24.026  1.00 78.52           C  
ATOM   4432  C   THR A 568      29.986 -23.453 -22.659  1.00 78.52           C  
ATOM   4433  CB  THR A 568      32.122 -23.223 -23.947  1.00 78.52           C  
ATOM   4434  O   THR A 568      29.510 -24.565 -22.423  1.00 78.52           O  
ATOM   4435  CG2 THR A 568      32.577 -24.614 -23.515  1.00 78.52           C  
ATOM   4436  OG1 THR A 568      32.678 -22.929 -25.234  1.00 78.52           O  
ATOM   4437  N   ILE A 569      29.953 -22.413 -21.824  1.00 74.81           N  
ATOM   4438  CA  ILE A 569      29.392 -22.588 -20.489  1.00 74.81           C  
ATOM   4439  C   ILE A 569      27.900 -22.895 -20.592  1.00 74.81           C  
ATOM   4440  CB  ILE A 569      29.623 -21.337 -19.611  1.00 74.81           C  
ATOM   4441  O   ILE A 569      27.387 -23.760 -19.878  1.00 74.81           O  
ATOM   4442  CG1 ILE A 569      31.112 -21.181 -19.284  1.00 74.81           C  
ATOM   4443  CG2 ILE A 569      28.786 -21.415 -18.331  1.00 74.81           C  
ATOM   4444  CD1 ILE A 569      31.469 -19.848 -18.641  1.00 74.81           C  
ATOM   4445  N   LEU A 570      27.311 -22.243 -21.559  1.00 78.15           N  
ATOM   4446  CA  LEU A 570      25.868 -22.391 -21.712  1.00 78.15           C  
ATOM   4447  C   LEU A 570      25.533 -23.621 -22.550  1.00 78.15           C  
ATOM   4448  CB  LEU A 570      25.266 -21.140 -22.358  1.00 78.15           C  
ATOM   4449  O   LEU A 570      24.364 -23.989 -22.679  1.00 78.15           O  
ATOM   4450  CG  LEU A 570      25.335 -19.852 -21.535  1.00 78.15           C  
ATOM   4451  CD1 LEU A 570      24.794 -18.678 -22.344  1.00 78.15           C  
ATOM   4452  CD2 LEU A 570      24.563 -20.010 -20.230  1.00 78.15           C  
ATOM   4453  N   GLN A 571      26.653 -24.300 -23.123  1.00 77.16           N  
ATOM   4454  CA  GLN A 571      26.540 -25.515 -23.923  1.00 77.16           C  
ATOM   4455  C   GLN A 571      25.639 -25.294 -25.134  1.00 77.16           C  
ATOM   4456  CB  GLN A 571      26.005 -26.670 -23.075  1.00 77.16           C  
ATOM   4457  O   GLN A 571      24.852 -26.170 -25.498  1.00 77.16           O  
ATOM   4458  CG  GLN A 571      26.933 -27.079 -21.938  1.00 77.16           C  
ATOM   4459  CD  GLN A 571      26.462 -28.328 -21.218  1.00 77.16           C  
ATOM   4460  NE2 GLN A 571      27.033 -28.588 -20.046  1.00 77.16           N  
ATOM   4461  OE1 GLN A 571      25.592 -29.054 -21.709  1.00 77.16           O  
ATOM   4462  N   ARG A 572      25.637 -24.063 -25.503  1.00 84.33           N  
ATOM   4463  CA  ARG A 572      24.904 -23.756 -26.726  1.00 84.33           C  
ATOM   4464  C   ARG A 572      25.553 -22.598 -27.477  1.00 84.33           C  
ATOM   4465  CB  ARG A 572      23.445 -23.422 -26.410  1.00 84.33           C  
ATOM   4466  O   ARG A 572      26.121 -21.693 -26.862  1.00 84.33           O  
ATOM   4467  CG  ARG A 572      22.613 -23.073 -27.634  1.00 84.33           C  
ATOM   4468  CD  ARG A 572      21.195 -22.668 -27.255  1.00 84.33           C  
ATOM   4469  NE  ARG A 572      21.137 -21.287 -26.784  1.00 84.33           N  
ATOM   4470  NH1 ARG A 572      20.748 -20.374 -28.871  1.00 84.33           N  
ATOM   4471  NH2 ARG A 572      20.892 -19.017 -27.029  1.00 84.33           N  
ATOM   4472  CZ  ARG A 572      20.926 -20.229 -27.562  1.00 84.33           C  
ATOM   4473  N   ASP A 573      25.386 -22.715 -28.865  1.00 85.15           N  
ATOM   4474  CA  ASP A 573      25.890 -21.635 -29.707  1.00 85.15           C  
ATOM   4475  C   ASP A 573      24.977 -20.413 -29.638  1.00 85.15           C  
ATOM   4476  CB  ASP A 573      26.030 -22.106 -31.157  1.00 85.15           C  
ATOM   4477  O   ASP A 573      23.754 -20.549 -29.566  1.00 85.15           O  
ATOM   4478  CG  ASP A 573      27.157 -23.105 -31.349  1.00 85.15           C  
ATOM   4479  OD1 ASP A 573      28.170 -23.030 -30.621  1.00 85.15           O  
ATOM   4480  OD2 ASP A 573      27.032 -23.974 -32.239  1.00 85.15           O  
ATOM   4481  N   LEU A 574      25.672 -19.218 -29.529  1.00 86.10           N  
ATOM   4482  CA  LEU A 574      24.921 -17.970 -29.594  1.00 86.10           C  
ATOM   4483  C   LEU A 574      24.553 -17.631 -31.034  1.00 86.10           C  
ATOM   4484  CB  LEU A 574      25.730 -16.825 -28.979  1.00 86.10           C  
ATOM   4485  O   LEU A 574      25.374 -17.784 -31.941  1.00 86.10           O  
ATOM   4486  CG  LEU A 574      26.184 -17.016 -27.531  1.00 86.10           C  
ATOM   4487  CD1 LEU A 574      27.031 -15.831 -27.079  1.00 86.10           C  
ATOM   4488  CD2 LEU A 574      24.980 -17.200 -26.613  1.00 86.10           C  
ATOM   4489  N   ASN A 575      23.297 -17.356 -31.281  1.00 90.22           N  
ATOM   4490  CA  ASN A 575      22.929 -16.914 -32.622  1.00 90.22           C  
ATOM   4491  C   ASN A 575      23.510 -15.539 -32.938  1.00 90.22           C  
ATOM   4492  CB  ASN A 575      21.407 -16.897 -32.782  1.00 90.22           C  
ATOM   4493  O   ASN A 575      24.131 -14.910 -32.079  1.00 90.22           O  
ATOM   4494  CG  ASN A 575      20.729 -15.938 -31.823  1.00 90.22           C  
ATOM   4495  ND2 ASN A 575      19.533 -16.297 -31.373  1.00 90.22           N  
ATOM   4496  OD1 ASN A 575      21.276 -14.883 -31.491  1.00 90.22           O  
ATOM   4497  N   GLU A 576      23.463 -15.116 -34.196  1.00 90.50           N  
ATOM   4498  CA  GLU A 576      24.077 -13.886 -34.687  1.00 90.50           C  
ATOM   4499  C   GLU A 576      23.616 -12.678 -33.877  1.00 90.50           C  
ATOM   4500  CB  GLU A 576      23.755 -13.679 -36.169  1.00 90.50           C  
ATOM   4501  O   GLU A 576      24.426 -11.820 -33.517  1.00 90.50           O  
ATOM   4502  CG  GLU A 576      24.551 -14.579 -37.103  1.00 90.50           C  
ATOM   4503  CD  GLU A 576      24.144 -14.440 -38.562  1.00 90.50           C  
ATOM   4504  OE1 GLU A 576      24.614 -15.241 -39.402  1.00 90.50           O  
ATOM   4505  OE2 GLU A 576      23.350 -13.523 -38.867  1.00 90.50           O  
ATOM   4506  N   ALA A 577      22.335 -12.604 -33.553  1.00 90.81           N  
ATOM   4507  CA  ALA A 577      21.763 -11.500 -32.787  1.00 90.81           C  
ATOM   4508  C   ALA A 577      22.328 -11.465 -31.370  1.00 90.81           C  
ATOM   4509  CB  ALA A 577      20.241 -11.612 -32.747  1.00 90.81           C  
ATOM   4510  O   ALA A 577      22.660 -10.396 -30.853  1.00 90.81           O  
ATOM   4511  N   GLU A 578      22.509 -12.637 -30.771  1.00 90.00           N  
ATOM   4512  CA  GLU A 578      23.058 -12.748 -29.422  1.00 90.00           C  
ATOM   4513  C   GLU A 578      24.530 -12.348 -29.391  1.00 90.00           C  
ATOM   4514  CB  GLU A 578      22.888 -14.173 -28.889  1.00 90.00           C  
ATOM   4515  O   GLU A 578      24.970 -11.652 -28.474  1.00 90.00           O  
ATOM   4516  CG  GLU A 578      21.445 -14.547 -28.583  1.00 90.00           C  
ATOM   4517  CD  GLU A 578      21.249 -16.035 -28.341  1.00 90.00           C  
ATOM   4518  OE1 GLU A 578      20.257 -16.417 -27.679  1.00 90.00           O  
ATOM   4519  OE2 GLU A 578      22.095 -16.825 -28.815  1.00 90.00           O  
ATOM   4520  N   THR A 579      25.190 -12.771 -30.400  1.00 90.14           N  
ATOM   4521  CA  THR A 579      26.612 -12.462 -30.506  1.00 90.14           C  
ATOM   4522  C   THR A 579      26.829 -10.958 -30.647  1.00 90.14           C  
ATOM   4523  CB  THR A 579      27.255 -13.191 -31.700  1.00 90.14           C  
ATOM   4524  O   THR A 579      27.699 -10.387 -29.986  1.00 90.14           O  
ATOM   4525  CG2 THR A 579      28.747 -12.891 -31.789  1.00 90.14           C  
ATOM   4526  OG1 THR A 579      27.070 -14.604 -31.546  1.00 90.14           O  
ATOM   4527  N   ARG A 580      26.009 -10.377 -31.451  1.00 91.97           N  
ATOM   4528  CA  ARG A 580      26.101  -8.933 -31.644  1.00 91.97           C  
ATOM   4529  C   ARG A 580      25.775  -8.187 -30.355  1.00 91.97           C  
ATOM   4530  CB  ARG A 580      25.163  -8.480 -32.764  1.00 91.97           C  
ATOM   4531  O   ARG A 580      26.477  -7.245 -29.982  1.00 91.97           O  
ATOM   4532  CG  ARG A 580      25.305  -7.011 -33.129  1.00 91.97           C  
ATOM   4533  CD  ARG A 580      24.267  -6.582 -34.157  1.00 91.97           C  
ATOM   4534  NE  ARG A 580      24.183  -7.529 -35.265  1.00 91.97           N  
ATOM   4535  NH1 ARG A 580      22.420  -6.465 -36.312  1.00 91.97           N  
ATOM   4536  NH2 ARG A 580      23.319  -8.368 -37.221  1.00 91.97           N  
ATOM   4537  CZ  ARG A 580      23.307  -7.452 -36.264  1.00 91.97           C  
ATOM   4538  N   CYS A 581      24.767  -8.567 -29.701  1.00 92.60           N  
ATOM   4539  CA  CYS A 581      24.263  -7.931 -28.489  1.00 92.60           C  
ATOM   4540  C   CYS A 581      25.293  -7.999 -27.368  1.00 92.60           C  
ATOM   4541  CB  CYS A 581      22.960  -8.591 -28.039  1.00 92.60           C  
ATOM   4542  O   CYS A 581      25.580  -6.991 -26.721  1.00 92.60           O  
ATOM   4543  SG  CYS A 581      22.282  -7.898 -26.515  1.00 92.60           S  
ATOM   4544  N   VAL A 582      25.905  -9.176 -27.124  1.00 89.60           N  
ATOM   4545  CA  VAL A 582      26.815  -9.371 -26.000  1.00 89.60           C  
ATOM   4546  C   VAL A 582      28.141  -8.667 -26.280  1.00 89.60           C  
ATOM   4547  CB  VAL A 582      27.057 -10.871 -25.719  1.00 89.60           C  
ATOM   4548  O   VAL A 582      28.902  -8.371 -25.356  1.00 89.60           O  
ATOM   4549  CG1 VAL A 582      25.780 -11.538 -25.213  1.00 89.60           C  
ATOM   4550  CG2 VAL A 582      27.569 -11.573 -26.975  1.00 89.60           C  
ATOM   4551  N   ARG A 583      28.448  -8.349 -27.501  1.00 90.97           N  
ATOM   4552  CA  ARG A 583      29.704  -7.714 -27.887  1.00 90.97           C  
ATOM   4553  C   ARG A 583      29.583  -6.194 -27.852  1.00 90.97           C  
ATOM   4554  CB  ARG A 583      30.133  -8.173 -29.283  1.00 90.97           C  
ATOM   4555  O   ARG A 583      30.588  -5.484 -27.926  1.00 90.97           O  
ATOM   4556  CG  ARG A 583      30.634  -9.608 -29.332  1.00 90.97           C  
ATOM   4557  CD  ARG A 583      31.055 -10.010 -30.739  1.00 90.97           C  
ATOM   4558  NE  ARG A 583      32.224  -9.259 -31.186  1.00 90.97           N  
ATOM   4559  NH1 ARG A 583      33.400 -11.116 -31.901  1.00 90.97           N  
ATOM   4560  NH2 ARG A 583      34.318  -9.025 -32.100  1.00 90.97           N  
ATOM   4561  CZ  ARG A 583      33.311  -9.802 -31.728  1.00 90.97           C  
ATOM   4562  N   GLU A 584      28.409  -5.703 -27.732  1.00 91.61           N  
ATOM   4563  CA  GLU A 584      28.170  -4.266 -27.635  1.00 91.61           C  
ATOM   4564  C   GLU A 584      28.198  -3.799 -26.183  1.00 91.61           C  
ATOM   4565  CB  GLU A 584      26.831  -3.899 -28.281  1.00 91.61           C  
ATOM   4566  O   GLU A 584      27.632  -4.452 -25.304  1.00 91.61           O  
ATOM   4567  CG  GLU A 584      26.583  -2.400 -28.370  1.00 91.61           C  
ATOM   4568  CD  GLU A 584      25.251  -2.050 -29.015  1.00 91.61           C  
ATOM   4569  OE1 GLU A 584      24.942  -0.845 -29.154  1.00 91.61           O  
ATOM   4570  OE2 GLU A 584      24.510  -2.989 -29.383  1.00 91.61           O  
ATOM   4571  N   GLU A 585      28.913  -2.668 -26.023  1.00 89.98           N  
ATOM   4572  CA  GLU A 585      28.912  -2.067 -24.693  1.00 89.98           C  
ATOM   4573  C   GLU A 585      27.630  -1.276 -24.445  1.00 89.98           C  
ATOM   4574  CB  GLU A 585      30.132  -1.161 -24.512  1.00 89.98           C  
ATOM   4575  O   GLU A 585      27.254  -0.425 -25.253  1.00 89.98           O  
ATOM   4576  CG  GLU A 585      30.325  -0.667 -23.085  1.00 89.98           C  
ATOM   4577  CD  GLU A 585      31.611   0.120 -22.891  1.00 89.98           C  
ATOM   4578  OE1 GLU A 585      31.892   0.553 -21.751  1.00 89.98           O  
ATOM   4579  OE2 GLU A 585      32.343   0.307 -23.889  1.00 89.98           O  
ATOM   4580  N   VAL A 586      26.979  -1.625 -23.338  1.00 92.66           N  
ATOM   4581  CA  VAL A 586      25.740  -0.944 -22.976  1.00 92.66           C  
ATOM   4582  C   VAL A 586      25.820  -0.460 -21.530  1.00 92.66           C  
ATOM   4583  CB  VAL A 586      24.511  -1.862 -23.165  1.00 92.66           C  
ATOM   4584  O   VAL A 586      26.270  -1.194 -20.647  1.00 92.66           O  
ATOM   4585  CG1 VAL A 586      23.232  -1.146 -22.734  1.00 92.66           C  
ATOM   4586  CG2 VAL A 586      24.407  -2.321 -24.618  1.00 92.66           C  
ATOM   4587  N   THR A 587      25.423   0.816 -21.361  1.00 92.85           N  
ATOM   4588  CA  THR A 587      25.376   1.371 -20.013  1.00 92.85           C  
ATOM   4589  C   THR A 587      23.999   1.960 -19.719  1.00 92.85           C  
ATOM   4590  CB  THR A 587      26.453   2.453 -19.815  1.00 92.85           C  
ATOM   4591  O   THR A 587      23.463   2.728 -20.520  1.00 92.85           O  
ATOM   4592  CG2 THR A 587      26.444   2.983 -18.385  1.00 92.85           C  
ATOM   4593  OG1 THR A 587      27.742   1.892 -20.097  1.00 92.85           O  
ATOM   4594  N   TRP A 588      23.413   1.433 -18.601  1.00 93.87           N  
ATOM   4595  CA  TRP A 588      22.265   2.143 -18.048  1.00 93.87           C  
ATOM   4596  C   TRP A 588      22.712   3.356 -17.240  1.00 93.87           C  
ATOM   4597  CB  TRP A 588      21.427   1.209 -17.169  1.00 93.87           C  
ATOM   4598  O   TRP A 588      23.019   3.239 -16.051  1.00 93.87           O  
ATOM   4599  CG  TRP A 588      20.871   0.023 -17.898  1.00 93.87           C  
ATOM   4600  CD1 TRP A 588      20.917  -0.213 -19.244  1.00 93.87           C  
ATOM   4601  CD2 TRP A 588      20.178  -1.087 -17.319  1.00 93.87           C  
ATOM   4602  CE2 TRP A 588      19.834  -1.961 -18.374  1.00 93.87           C  
ATOM   4603  CE3 TRP A 588      19.816  -1.429 -16.009  1.00 93.87           C  
ATOM   4604  NE1 TRP A 588      20.295  -1.405 -19.537  1.00 93.87           N  
ATOM   4605  CH2 TRP A 588      18.801  -3.466 -16.868  1.00 93.87           C  
ATOM   4606  CZ2 TRP A 588      19.143  -3.156 -18.159  1.00 93.87           C  
ATOM   4607  CZ3 TRP A 588      19.129  -2.619 -15.797  1.00 93.87           C  
ATOM   4608  N   ASP A 589      22.577   4.583 -17.793  1.00 93.96           N  
ATOM   4609  CA  ASP A 589      23.194   5.776 -17.221  1.00 93.96           C  
ATOM   4610  C   ASP A 589      22.194   6.558 -16.372  1.00 93.96           C  
ATOM   4611  CB  ASP A 589      23.759   6.671 -18.326  1.00 93.96           C  
ATOM   4612  O   ASP A 589      22.536   7.048 -15.294  1.00 93.96           O  
ATOM   4613  CG  ASP A 589      24.667   7.767 -17.796  1.00 93.96           C  
ATOM   4614  OD1 ASP A 589      24.205   8.607 -16.994  1.00 93.96           O  
ATOM   4615  OD2 ASP A 589      25.854   7.792 -18.186  1.00 93.96           O  
ATOM   4616  N   PHE A 590      21.028   6.823 -16.920  1.00 94.67           N  
ATOM   4617  CA  PHE A 590      19.933   7.550 -16.288  1.00 94.67           C  
ATOM   4618  C   PHE A 590      20.377   8.949 -15.879  1.00 94.67           C  
ATOM   4619  CB  PHE A 590      19.414   6.786 -15.066  1.00 94.67           C  
ATOM   4620  O   PHE A 590      19.745   9.584 -15.033  1.00 94.67           O  
ATOM   4621  CG  PHE A 590      19.007   5.368 -15.364  1.00 94.67           C  
ATOM   4622  CD1 PHE A 590      18.091   5.090 -16.371  1.00 94.67           C  
ATOM   4623  CD2 PHE A 590      19.541   4.313 -14.636  1.00 94.67           C  
ATOM   4624  CE1 PHE A 590      17.713   3.779 -16.649  1.00 94.67           C  
ATOM   4625  CE2 PHE A 590      19.168   2.999 -14.908  1.00 94.67           C  
ATOM   4626  CZ  PHE A 590      18.253   2.735 -15.914  1.00 94.67           C  
ATOM   4627  N   GLY A 591      21.545   9.442 -16.308  1.00 90.94           N  
ATOM   4628  CA  GLY A 591      22.072  10.748 -15.946  1.00 90.94           C  
ATOM   4629  C   GLY A 591      22.650  10.791 -14.544  1.00 90.94           C  
ATOM   4630  O   GLY A 591      22.739  11.860 -13.937  1.00 90.94           O  
ATOM   4631  N   LEU A 592      22.853   9.627 -14.039  1.00 90.76           N  
ATOM   4632  CA  LEU A 592      23.404   9.497 -12.695  1.00 90.76           C  
ATOM   4633  C   LEU A 592      24.928   9.525 -12.727  1.00 90.76           C  
ATOM   4634  CB  LEU A 592      22.919   8.202 -12.039  1.00 90.76           C  
ATOM   4635  O   LEU A 592      25.540   9.132 -13.724  1.00 90.76           O  
ATOM   4636  CG  LEU A 592      21.417   8.096 -11.775  1.00 90.76           C  
ATOM   4637  CD1 LEU A 592      21.063   6.699 -11.277  1.00 90.76           C  
ATOM   4638  CD2 LEU A 592      20.974   9.156 -10.771  1.00 90.76           C  
ATOM   4639  N   PRO A 593      25.533  10.140 -11.687  1.00 84.98           N  
ATOM   4640  CA  PRO A 593      26.997  10.180 -11.649  1.00 84.98           C  
ATOM   4641  C   PRO A 593      27.625   8.788 -11.646  1.00 84.98           C  
ATOM   4642  CB  PRO A 593      27.296  10.916 -10.340  1.00 84.98           C  
ATOM   4643  O   PRO A 593      27.005   7.828 -11.183  1.00 84.98           O  
ATOM   4644  CG  PRO A 593      26.052  10.767  -9.526  1.00 84.98           C  
ATOM   4645  CD  PRO A 593      24.905  10.483 -10.453  1.00 84.98           C  
ATOM   4646  N   ALA A 594      28.781   8.661 -12.323  1.00 76.93           N  
ATOM   4647  CA  ALA A 594      29.531   7.413 -12.437  1.00 76.93           C  
ATOM   4648  C   ALA A 594      30.062   6.965 -11.079  1.00 76.93           C  
ATOM   4649  CB  ALA A 594      30.681   7.572 -13.429  1.00 76.93           C  
ATOM   4650  O   ALA A 594      30.184   5.766 -10.817  1.00 76.93           O  
ATOM   4651  N   GLU A 595      30.248   7.897 -10.115  1.00 65.70           N  
ATOM   4652  CA  GLU A 595      30.886   7.587  -8.839  1.00 65.70           C  
ATOM   4653  C   GLU A 595      29.888   7.674  -7.688  1.00 65.70           C  
ATOM   4654  CB  GLU A 595      32.066   8.529  -8.584  1.00 65.70           C  
ATOM   4655  O   GLU A 595      29.105   8.623  -7.609  1.00 65.70           O  
ATOM   4656  CG  GLU A 595      33.400   7.814  -8.430  1.00 65.70           C  
ATOM   4657  CD  GLU A 595      34.585   8.765  -8.360  1.00 65.70           C  
ATOM   4658  OE1 GLU A 595      35.738   8.290  -8.248  1.00 65.70           O  
ATOM   4659  OE2 GLU A 595      34.358   9.994  -8.417  1.00 65.70           O  
ATOM   4660  N   GLY A 596      29.626   6.516  -6.974  1.00 57.24           N  
ATOM   4661  CA  GLY A 596      28.898   6.448  -5.716  1.00 57.24           C  
ATOM   4662  C   GLY A 596      27.656   5.580  -5.791  1.00 57.24           C  
ATOM   4663  O   GLY A 596      26.779   5.813  -6.626  1.00 57.24           O  
ATOM   4664  N   ASP A 597      27.843   4.245  -5.650  1.00 56.62           N  
ATOM   4665  CA  ASP A 597      26.842   3.183  -5.618  1.00 56.62           C  
ATOM   4666  C   ASP A 597      25.588   3.633  -4.872  1.00 56.62           C  
ATOM   4667  CB  ASP A 597      27.417   1.923  -4.968  1.00 56.62           C  
ATOM   4668  O   ASP A 597      24.556   2.961  -4.922  1.00 56.62           O  
ATOM   4669  CG  ASP A 597      28.423   1.206  -5.852  1.00 56.62           C  
ATOM   4670  OD1 ASP A 597      28.462   1.474  -7.072  1.00 56.62           O  
ATOM   4671  OD2 ASP A 597      29.181   0.364  -5.324  1.00 56.62           O  
ATOM   4672  N   GLU A 598      25.567   5.056  -4.598  1.00 67.59           N  
ATOM   4673  CA  GLU A 598      24.440   5.247  -3.690  1.00 67.59           C  
ATOM   4674  C   GLU A 598      23.328   6.054  -4.353  1.00 67.59           C  
ATOM   4675  CB  GLU A 598      24.898   5.938  -2.403  1.00 67.59           C  
ATOM   4676  O   GLU A 598      22.232   6.180  -3.802  1.00 67.59           O  
ATOM   4677  CG  GLU A 598      25.757   5.061  -1.505  1.00 67.59           C  
ATOM   4678  CD  GLU A 598      25.928   5.622  -0.102  1.00 67.59           C  
ATOM   4679  OE1 GLU A 598      26.478   4.915   0.772  1.00 67.59           O  
ATOM   4680  OE2 GLU A 598      25.507   6.779   0.124  1.00 67.59           O  
ATOM   4681  N   HIS A 599      23.624   6.503  -5.666  1.00 83.46           N  
ATOM   4682  CA  HIS A 599      22.601   7.367  -6.244  1.00 83.46           C  
ATOM   4683  C   HIS A 599      21.578   6.558  -7.034  1.00 83.46           C  
ATOM   4684  CB  HIS A 599      23.240   8.426  -7.144  1.00 83.46           C  
ATOM   4685  O   HIS A 599      21.942   5.638  -7.770  1.00 83.46           O  
ATOM   4686  CG  HIS A 599      24.168   9.349  -6.419  1.00 83.46           C  
ATOM   4687  CD2 HIS A 599      25.520   9.396  -6.376  1.00 83.46           C  
ATOM   4688  ND1 HIS A 599      23.720  10.375  -5.616  1.00 83.46           N  
ATOM   4689  CE1 HIS A 599      24.760  11.016  -5.109  1.00 83.46           C  
ATOM   4690  NE2 HIS A 599      25.864  10.442  -5.555  1.00 83.46           N  
ATOM   4691  N   MET A 600      20.290   6.835  -6.774  1.00 89.81           N  
ATOM   4692  CA  MET A 600      19.198   6.142  -7.452  1.00 89.81           C  
ATOM   4693  C   MET A 600      18.210   7.139  -8.049  1.00 89.81           C  
ATOM   4694  CB  MET A 600      18.474   5.204  -6.485  1.00 89.81           C  
ATOM   4695  O   MET A 600      18.022   8.231  -7.512  1.00 89.81           O  
ATOM   4696  CG  MET A 600      19.294   3.990  -6.080  1.00 89.81           C  
ATOM   4697  SD  MET A 600      18.316   2.769  -5.120  1.00 89.81           S  
ATOM   4698  CE  MET A 600      18.122   3.672  -3.558  1.00 89.81           C  
ATOM   4699  N   LEU A 601      17.820   6.769  -9.228  1.00 94.44           N  
ATOM   4700  CA  LEU A 601      16.656   7.441  -9.795  1.00 94.44           C  
ATOM   4701  C   LEU A 601      15.365   6.762  -9.350  1.00 94.44           C  
ATOM   4702  CB  LEU A 601      16.738   7.455 -11.324  1.00 94.44           C  
ATOM   4703  O   LEU A 601      15.195   5.556  -9.542  1.00 94.44           O  
ATOM   4704  CG  LEU A 601      15.498   7.962 -12.064  1.00 94.44           C  
ATOM   4705  CD1 LEU A 601      15.305   9.454 -11.814  1.00 94.44           C  
ATOM   4706  CD2 LEU A 601      15.613   7.675 -13.557  1.00 94.44           C  
ATOM   4707  N   PHE A 602      14.509   7.495  -8.649  1.00 95.08           N  
ATOM   4708  CA  PHE A 602      13.199   6.980  -8.269  1.00 95.08           C  
ATOM   4709  C   PHE A 602      12.167   7.273  -9.351  1.00 95.08           C  
ATOM   4710  CB  PHE A 602      12.748   7.584  -6.936  1.00 95.08           C  
ATOM   4711  O   PHE A 602      11.667   8.396  -9.452  1.00 95.08           O  
ATOM   4712  CG  PHE A 602      13.704   7.333  -5.801  1.00 95.08           C  
ATOM   4713  CD1 PHE A 602      13.672   6.135  -5.099  1.00 95.08           C  
ATOM   4714  CD2 PHE A 602      14.635   8.297  -5.436  1.00 95.08           C  
ATOM   4715  CE1 PHE A 602      14.555   5.899  -4.048  1.00 95.08           C  
ATOM   4716  CE2 PHE A 602      15.521   8.069  -4.387  1.00 95.08           C  
ATOM   4717  CZ  PHE A 602      15.479   6.870  -3.694  1.00 95.08           C  
ATOM   4718  N   LEU A 603      11.874   6.219 -10.109  1.00 97.32           N  
ATOM   4719  CA  LEU A 603      10.985   6.369 -11.257  1.00 97.32           C  
ATOM   4720  C   LEU A 603       9.558   5.971 -10.895  1.00 97.32           C  
ATOM   4721  CB  LEU A 603      11.481   5.522 -12.432  1.00 97.32           C  
ATOM   4722  O   LEU A 603       9.297   4.811 -10.566  1.00 97.32           O  
ATOM   4723  CG  LEU A 603      10.748   5.713 -13.761  1.00 97.32           C  
ATOM   4724  CD1 LEU A 603      11.013   7.107 -14.317  1.00 97.32           C  
ATOM   4725  CD2 LEU A 603      11.170   4.643 -14.762  1.00 97.32           C  
ATOM   4726  N   PRO A 604       8.578   6.900 -10.980  1.00 97.75           N  
ATOM   4727  CA  PRO A 604       7.175   6.587 -10.697  1.00 97.75           C  
ATOM   4728  C   PRO A 604       6.586   5.579 -11.680  1.00 97.75           C  
ATOM   4729  CB  PRO A 604       6.479   7.945 -10.824  1.00 97.75           C  
ATOM   4730  O   PRO A 604       6.754   5.723 -12.894  1.00 97.75           O  
ATOM   4731  CG  PRO A 604       7.549   8.951 -10.547  1.00 97.75           C  
ATOM   4732  CD  PRO A 604       8.841   8.441 -11.118  1.00 97.75           C  
ATOM   4733  N   MET A 605       5.878   4.578 -11.105  1.00 96.60           N  
ATOM   4734  CA  MET A 605       5.303   3.524 -11.935  1.00 96.60           C  
ATOM   4735  C   MET A 605       3.783   3.639 -11.985  1.00 96.60           C  
ATOM   4736  CB  MET A 605       5.706   2.145 -11.410  1.00 96.60           C  
ATOM   4737  O   MET A 605       3.192   3.648 -13.066  1.00 96.60           O  
ATOM   4738  CG  MET A 605       7.200   1.873 -11.485  1.00 96.60           C  
ATOM   4739  SD  MET A 605       7.672   0.310 -10.648  1.00 96.60           S  
ATOM   4740  CE  MET A 605       6.760  -0.885 -11.664  1.00 96.60           C  
ATOM   4741  N   VAL A 606       3.226   3.705 -10.783  1.00 97.50           N  
ATOM   4742  CA  VAL A 606       1.769   3.695 -10.705  1.00 97.50           C  
ATOM   4743  C   VAL A 606       1.318   4.307  -9.380  1.00 97.50           C  
ATOM   4744  CB  VAL A 606       1.202   2.265 -10.851  1.00 97.50           C  
ATOM   4745  O   VAL A 606       1.986   4.147  -8.356  1.00 97.50           O  
ATOM   4746  CG1 VAL A 606       1.739   1.356  -9.747  1.00 97.50           C  
ATOM   4747  CG2 VAL A 606      -0.325   2.292 -10.831  1.00 97.50           C  
ATOM   4748  N   ARG A 607       0.278   5.067  -9.450  1.00 97.33           N  
ATOM   4749  CA  ARG A 607      -0.388   5.501  -8.227  1.00 97.33           C  
ATOM   4750  C   ARG A 607      -1.811   4.957  -8.155  1.00 97.33           C  
ATOM   4751  CB  ARG A 607      -0.405   7.029  -8.137  1.00 97.33           C  
ATOM   4752  O   ARG A 607      -2.442   4.718  -9.187  1.00 97.33           O  
ATOM   4753  CG  ARG A 607      -1.295   7.697  -9.173  1.00 97.33           C  
ATOM   4754  CD  ARG A 607      -1.429   9.192  -8.921  1.00 97.33           C  
ATOM   4755  NE  ARG A 607      -2.277   9.833  -9.922  1.00 97.33           N  
ATOM   4756  NH1 ARG A 607      -4.269   9.231  -8.921  1.00 97.33           N  
ATOM   4757  NH2 ARG A 607      -4.279  10.451 -10.861  1.00 97.33           N  
ATOM   4758  CZ  ARG A 607      -3.606   9.837  -9.899  1.00 97.33           C  
ATOM   4759  N   TYR A 608      -2.172   4.666  -6.971  1.00 97.54           N  
ATOM   4760  CA  TYR A 608      -3.527   4.143  -6.843  1.00 97.54           C  
ATOM   4761  C   TYR A 608      -4.294   4.879  -5.751  1.00 97.54           C  
ATOM   4762  CB  TYR A 608      -3.499   2.642  -6.540  1.00 97.54           C  
ATOM   4763  O   TYR A 608      -3.692   5.473  -4.853  1.00 97.54           O  
ATOM   4764  CG  TYR A 608      -2.829   2.300  -5.231  1.00 97.54           C  
ATOM   4765  CD1 TYR A 608      -1.477   1.967  -5.184  1.00 97.54           C  
ATOM   4766  CD2 TYR A 608      -3.546   2.309  -4.039  1.00 97.54           C  
ATOM   4767  CE1 TYR A 608      -0.856   1.649  -3.980  1.00 97.54           C  
ATOM   4768  CE2 TYR A 608      -2.935   1.993  -2.830  1.00 97.54           C  
ATOM   4769  OH  TYR A 608      -0.983   1.351  -1.617  1.00 97.54           O  
ATOM   4770  CZ  TYR A 608      -1.592   1.665  -2.811  1.00 97.54           C  
ATOM   4771  N   ASP A 609      -5.618   4.918  -5.941  1.00 97.32           N  
ATOM   4772  CA  ASP A 609      -6.582   5.525  -5.029  1.00 97.32           C  
ATOM   4773  C   ASP A 609      -7.635   4.510  -4.588  1.00 97.32           C  
ATOM   4774  CB  ASP A 609      -7.257   6.731  -5.685  1.00 97.32           C  
ATOM   4775  O   ASP A 609      -8.411   4.016  -5.409  1.00 97.32           O  
ATOM   4776  CG  ASP A 609      -8.230   7.442  -4.761  1.00 97.32           C  
ATOM   4777  OD1 ASP A 609      -8.647   6.849  -3.742  1.00 97.32           O  
ATOM   4778  OD2 ASP A 609      -8.586   8.603  -5.056  1.00 97.32           O  
ATOM   4779  N   GLU A 610      -7.499   4.206  -3.324  1.00 95.94           N  
ATOM   4780  CA  GLU A 610      -8.497   3.343  -2.699  1.00 95.94           C  
ATOM   4781  C   GLU A 610      -9.417   4.139  -1.779  1.00 95.94           C  
ATOM   4782  CB  GLU A 610      -7.818   2.216  -1.916  1.00 95.94           C  
ATOM   4783  O   GLU A 610      -8.960   4.747  -0.809  1.00 95.94           O  
ATOM   4784  CG  GLU A 610      -8.793   1.255  -1.251  1.00 95.94           C  
ATOM   4785  CD  GLU A 610      -8.110   0.217  -0.375  1.00 95.94           C  
ATOM   4786  OE1 GLU A 610      -8.812  -0.513   0.361  1.00 95.94           O  
ATOM   4787  OE2 GLU A 610      -6.862   0.134  -0.425  1.00 95.94           O  
ATOM   4788  N   GLY A 611     -10.682   4.107  -2.177  1.00 94.37           N  
ATOM   4789  CA  GLY A 611     -11.540   4.928  -1.338  1.00 94.37           C  
ATOM   4790  C   GLY A 611     -12.993   4.491  -1.363  1.00 94.37           C  
ATOM   4791  O   GLY A 611     -13.392   3.692  -2.213  1.00 94.37           O  
ATOM   4792  N   PHE A 612     -13.706   4.931  -0.332  1.00 92.92           N  
ATOM   4793  CA  PHE A 612     -15.145   4.707  -0.252  1.00 92.92           C  
ATOM   4794  C   PHE A 612     -15.839   5.882   0.427  1.00 92.92           C  
ATOM   4795  CB  PHE A 612     -15.447   3.410   0.506  1.00 92.92           C  
ATOM   4796  O   PHE A 612     -15.202   6.658   1.142  1.00 92.92           O  
ATOM   4797  CG  PHE A 612     -15.168   3.491   1.983  1.00 92.92           C  
ATOM   4798  CD1 PHE A 612     -13.941   3.087   2.496  1.00 92.92           C  
ATOM   4799  CD2 PHE A 612     -16.133   3.971   2.858  1.00 92.92           C  
ATOM   4800  CE1 PHE A 612     -13.680   3.161   3.862  1.00 92.92           C  
ATOM   4801  CE2 PHE A 612     -15.880   4.047   4.225  1.00 92.92           C  
ATOM   4802  CZ  PHE A 612     -14.653   3.641   4.725  1.00 92.92           C  
ATOM   4803  N   GLU A 613     -17.081   5.966   0.081  1.00 92.64           N  
ATOM   4804  CA  GLU A 613     -17.981   6.922   0.718  1.00 92.64           C  
ATOM   4805  C   GLU A 613     -19.294   6.259   1.124  1.00 92.64           C  
ATOM   4806  CB  GLU A 613     -18.256   8.106  -0.213  1.00 92.64           C  
ATOM   4807  O   GLU A 613     -19.911   5.552   0.325  1.00 92.64           O  
ATOM   4808  CG  GLU A 613     -17.018   8.925  -0.548  1.00 92.64           C  
ATOM   4809  CD  GLU A 613     -17.320  10.145  -1.403  1.00 92.64           C  
ATOM   4810  OE1 GLU A 613     -16.370  10.854  -1.806  1.00 92.64           O  
ATOM   4811  OE2 GLU A 613     -18.516  10.395  -1.672  1.00 92.64           O  
ATOM   4812  N   MET A 614     -19.620   6.574   2.377  1.00 89.26           N  
ATOM   4813  CA  MET A 614     -20.877   6.007   2.857  1.00 89.26           C  
ATOM   4814  C   MET A 614     -22.066   6.632   2.135  1.00 89.26           C  
ATOM   4815  CB  MET A 614     -21.017   6.208   4.367  1.00 89.26           C  
ATOM   4816  O   MET A 614     -22.130   7.852   1.976  1.00 89.26           O  
ATOM   4817  CG  MET A 614     -19.970   5.467   5.183  1.00 89.26           C  
ATOM   4818  SD  MET A 614     -20.174   3.645   5.100  1.00 89.26           S  
ATOM   4819  CE  MET A 614     -18.881   3.125   6.261  1.00 89.26           C  
ATOM   4820  N   PRO A 615     -22.937   5.733   1.630  1.00 89.84           N  
ATOM   4821  CA  PRO A 615     -24.112   6.267   0.937  1.00 89.84           C  
ATOM   4822  C   PRO A 615     -25.014   7.092   1.854  1.00 89.84           C  
ATOM   4823  CB  PRO A 615     -24.835   5.010   0.449  1.00 89.84           C  
ATOM   4824  O   PRO A 615     -24.998   6.904   3.073  1.00 89.84           O  
ATOM   4825  CG  PRO A 615     -24.403   3.931   1.389  1.00 89.84           C  
ATOM   4826  CD  PRO A 615     -23.021   4.252   1.880  1.00 89.84           C  
ATOM   4827  N   ALA A 616     -25.794   8.019   1.280  1.00 90.51           N  
ATOM   4828  CA  ALA A 616     -26.713   8.891   2.006  1.00 90.51           C  
ATOM   4829  C   ALA A 616     -27.704   8.078   2.834  1.00 90.51           C  
ATOM   4830  CB  ALA A 616     -27.459   9.804   1.036  1.00 90.51           C  
ATOM   4831  O   ALA A 616     -28.044   8.458   3.957  1.00 90.51           O  
ATOM   4832  N   SER A 617     -28.149   6.950   2.305  1.00 87.90           N  
ATOM   4833  CA  SER A 617     -29.107   6.087   2.988  1.00 87.90           C  
ATOM   4834  C   SER A 617     -28.539   5.560   4.301  1.00 87.90           C  
ATOM   4835  CB  SER A 617     -29.509   4.916   2.090  1.00 87.90           C  
ATOM   4836  O   SER A 617     -29.249   5.485   5.306  1.00 87.90           O  
ATOM   4837  OG  SER A 617     -28.373   4.155   1.718  1.00 87.90           O  
ATOM   4838  N   PHE A 618     -27.296   5.143   4.248  1.00 85.35           N  
ATOM   4839  CA  PHE A 618     -26.639   4.660   5.457  1.00 85.35           C  
ATOM   4840  C   PHE A 618     -26.523   5.773   6.491  1.00 85.35           C  
ATOM   4841  CB  PHE A 618     -25.251   4.101   5.129  1.00 85.35           C  
ATOM   4842  O   PHE A 618     -26.789   5.557   7.676  1.00 85.35           O  
ATOM   4843  CG  PHE A 618     -24.489   3.625   6.336  1.00 85.35           C  
ATOM   4844  CD1 PHE A 618     -23.614   4.474   7.003  1.00 85.35           C  
ATOM   4845  CD2 PHE A 618     -24.647   2.327   6.804  1.00 85.35           C  
ATOM   4846  CE1 PHE A 618     -22.907   4.036   8.120  1.00 85.35           C  
ATOM   4847  CE2 PHE A 618     -23.943   1.882   7.920  1.00 85.35           C  
ATOM   4848  CZ  PHE A 618     -23.073   2.738   8.576  1.00 85.35           C  
ATOM   4849  N   VAL A 619     -26.144   6.962   6.041  1.00 87.00           N  
ATOM   4850  CA  VAL A 619     -25.925   8.098   6.930  1.00 87.00           C  
ATOM   4851  C   VAL A 619     -27.237   8.482   7.611  1.00 87.00           C  
ATOM   4852  CB  VAL A 619     -25.346   9.312   6.168  1.00 87.00           C  
ATOM   4853  O   VAL A 619     -27.260   8.770   8.810  1.00 87.00           O  
ATOM   4854  CG1 VAL A 619     -25.205  10.516   7.098  1.00 87.00           C  
ATOM   4855  CG2 VAL A 619     -23.998   8.955   5.544  1.00 87.00           C  
ATOM   4856  N   LYS A 620     -28.295   8.458   6.849  1.00 87.02           N  
ATOM   4857  CA  LYS A 620     -29.620   8.743   7.391  1.00 87.02           C  
ATOM   4858  C   LYS A 620     -29.983   7.761   8.501  1.00 87.02           C  
ATOM   4859  CB  LYS A 620     -30.674   8.695   6.283  1.00 87.02           C  
ATOM   4860  O   LYS A 620     -30.474   8.165   9.558  1.00 87.02           O  
ATOM   4861  CG  LYS A 620     -32.054   9.162   6.722  1.00 87.02           C  
ATOM   4862  CD  LYS A 620     -33.053   9.111   5.572  1.00 87.02           C  
ATOM   4863  CE  LYS A 620     -34.449   9.514   6.025  1.00 87.02           C  
ATOM   4864  NZ  LYS A 620     -35.430   9.474   4.900  1.00 87.02           N  
ATOM   4865  N   ASP A 621     -29.744   6.498   8.215  1.00 82.19           N  
ATOM   4866  CA  ASP A 621     -30.012   5.454   9.199  1.00 82.19           C  
ATOM   4867  C   ASP A 621     -29.125   5.619  10.431  1.00 82.19           C  
ATOM   4868  CB  ASP A 621     -29.803   4.069   8.583  1.00 82.19           C  
ATOM   4869  O   ASP A 621     -29.585   5.445  11.561  1.00 82.19           O  
ATOM   4870  CG  ASP A 621     -30.913   3.673   7.625  1.00 82.19           C  
ATOM   4871  OD1 ASP A 621     -31.972   4.337   7.610  1.00 82.19           O  
ATOM   4872  OD2 ASP A 621     -30.729   2.685   6.881  1.00 82.19           O  
ATOM   4873  N   PHE A 622     -27.889   5.918  10.145  1.00 82.20           N  
ATOM   4874  CA  PHE A 622     -26.931   6.122  11.224  1.00 82.20           C  
ATOM   4875  C   PHE A 622     -27.335   7.310  12.090  1.00 82.20           C  
ATOM   4876  CB  PHE A 622     -25.523   6.338  10.660  1.00 82.20           C  
ATOM   4877  O   PHE A 622     -27.295   7.230  13.319  1.00 82.20           O  
ATOM   4878  CG  PHE A 622     -24.450   6.401  11.714  1.00 82.20           C  
ATOM   4879  CD1 PHE A 622     -24.011   7.624  12.207  1.00 82.20           C  
ATOM   4880  CD2 PHE A 622     -23.880   5.236  12.212  1.00 82.20           C  
ATOM   4881  CE1 PHE A 622     -23.018   7.685  13.182  1.00 82.20           C  
ATOM   4882  CE2 PHE A 622     -22.888   5.289  13.187  1.00 82.20           C  
ATOM   4883  CZ  PHE A 622     -22.458   6.515  13.670  1.00 82.20           C  
ATOM   4884  N   LYS A 623     -27.767   8.400  11.534  1.00 82.55           N  
ATOM   4885  CA  LYS A 623     -28.218   9.586  12.257  1.00 82.55           C  
ATOM   4886  C   LYS A 623     -29.426   9.270  13.134  1.00 82.55           C  
ATOM   4887  CB  LYS A 623     -28.559  10.713  11.281  1.00 82.55           C  
ATOM   4888  O   LYS A 623     -29.492   9.698  14.288  1.00 82.55           O  
ATOM   4889  CG  LYS A 623     -28.811  12.056  11.950  1.00 82.55           C  
ATOM   4890  CD  LYS A 623     -29.092  13.147  10.925  1.00 82.55           C  
ATOM   4891  CE  LYS A 623     -29.446  14.468  11.595  1.00 82.55           C  
ATOM   4892  NZ  LYS A 623     -29.710  15.544  10.594  1.00 82.55           N  
ATOM   4893  N   LYS A 624     -30.359   8.554  12.590  1.00 80.02           N  
ATOM   4894  CA  LYS A 624     -31.589   8.188  13.287  1.00 80.02           C  
ATOM   4895  C   LYS A 624     -31.297   7.281  14.479  1.00 80.02           C  
ATOM   4896  CB  LYS A 624     -32.563   7.498  12.330  1.00 80.02           C  
ATOM   4897  O   LYS A 624     -31.840   7.483  15.567  1.00 80.02           O  
ATOM   4898  CG  LYS A 624     -33.945   7.258  12.921  1.00 80.02           C  
ATOM   4899  CD  LYS A 624     -34.880   6.610  11.908  1.00 80.02           C  
ATOM   4900  CE  LYS A 624     -36.233   6.283  12.526  1.00 80.02           C  
ATOM   4901  NZ  LYS A 624     -37.155   5.649  11.536  1.00 80.02           N  
ATOM   4902  N   GLN A 625     -30.354   6.414  14.265  1.00 72.51           N  
ATOM   4903  CA  GLN A 625     -30.125   5.371  15.260  1.00 72.51           C  
ATOM   4904  C   GLN A 625     -29.114   5.824  16.309  1.00 72.51           C  
ATOM   4905  CB  GLN A 625     -29.644   4.084  14.588  1.00 72.51           C  
ATOM   4906  O   GLN A 625     -29.257   5.511  17.493  1.00 72.51           O  
ATOM   4907  CG  GLN A 625     -30.732   3.348  13.818  1.00 72.51           C  
ATOM   4908  CD  GLN A 625     -30.249   2.038  13.227  1.00 72.51           C  
ATOM   4909  NE2 GLN A 625     -31.156   1.302  12.595  1.00 72.51           N  
ATOM   4910  OE1 GLN A 625     -29.069   1.689  13.336  1.00 72.51           O  
ATOM   4911  N   VAL A 626     -28.137   6.569  15.828  1.00 72.89           N  
ATOM   4912  CA  VAL A 626     -27.022   6.852  16.725  1.00 72.89           C  
ATOM   4913  C   VAL A 626     -27.072   8.313  17.167  1.00 72.89           C  
ATOM   4914  CB  VAL A 626     -25.663   6.543  16.058  1.00 72.89           C  
ATOM   4915  O   VAL A 626     -27.004   8.609  18.362  1.00 72.89           O  
ATOM   4916  CG1 VAL A 626     -24.510   6.877  17.002  1.00 72.89           C  
ATOM   4917  CG2 VAL A 626     -25.601   5.078  15.630  1.00 72.89           C  
ATOM   4918  N   LEU A 627     -27.451   9.246  16.197  1.00 71.86           N  
ATOM   4919  CA  LEU A 627     -27.356  10.670  16.501  1.00 71.86           C  
ATOM   4920  C   LEU A 627     -28.726  11.244  16.846  1.00 71.86           C  
ATOM   4921  CB  LEU A 627     -26.755  11.431  15.317  1.00 71.86           C  
ATOM   4922  O   LEU A 627     -28.825  12.368  17.344  1.00 71.86           O  
ATOM   4923  CG  LEU A 627     -25.308  11.089  14.955  1.00 71.86           C  
ATOM   4924  CD1 LEU A 627     -24.884  11.842  13.699  1.00 71.86           C  
ATOM   4925  CD2 LEU A 627     -24.376  11.410  16.118  1.00 71.86           C  
ATOM   4926  N   GLY A 628     -29.916  10.551  16.498  1.00 67.85           N  
ATOM   4927  CA  GLY A 628     -31.271  11.031  16.719  1.00 67.85           C  
ATOM   4928  C   GLY A 628     -31.581  11.288  18.182  1.00 67.85           C  
ATOM   4929  O   GLY A 628     -32.323  12.217  18.511  1.00 67.85           O  
ATOM   4930  N   SER A 629     -30.972  10.534  19.078  1.00 64.62           N  
ATOM   4931  CA  SER A 629     -31.218  10.676  20.510  1.00 64.62           C  
ATOM   4932  C   SER A 629     -30.606  11.964  21.051  1.00 64.62           C  
ATOM   4933  CB  SER A 629     -30.656   9.475  21.272  1.00 64.62           C  
ATOM   4934  O   SER A 629     -31.135  12.561  21.991  1.00 64.62           O  
ATOM   4935  OG  SER A 629     -29.256   9.368  21.080  1.00 64.62           O  
ATOM   4936  N   THR A 630     -29.759  12.549  20.311  1.00 64.34           N  
ATOM   4937  CA  THR A 630     -29.057  13.735  20.787  1.00 64.34           C  
ATOM   4938  C   THR A 630     -29.898  14.989  20.562  1.00 64.34           C  
ATOM   4939  CB  THR A 630     -27.694  13.896  20.089  1.00 64.34           C  
ATOM   4940  O   THR A 630     -29.934  15.880  21.413  1.00 64.34           O  
ATOM   4941  CG2 THR A 630     -26.717  12.812  20.532  1.00 64.34           C  
ATOM   4942  OG1 THR A 630     -27.878  13.806  18.670  1.00 64.34           O  
ATOM   4943  N   SER A 631     -30.477  15.036  19.370  1.00 64.22           N  
ATOM   4944  CA  SER A 631     -31.300  16.209  19.099  1.00 64.22           C  
ATOM   4945  C   SER A 631     -32.499  16.274  20.040  1.00 64.22           C  
ATOM   4946  CB  SER A 631     -31.781  16.203  17.647  1.00 64.22           C  
ATOM   4947  O   SER A 631     -32.851  17.348  20.532  1.00 64.22           O  
ATOM   4948  OG  SER A 631     -32.537  17.368  17.363  1.00 64.22           O  
ATOM   4949  N   ALA A 632     -33.087  15.149  20.266  1.00 65.89           N  
ATOM   4950  CA  ALA A 632     -34.215  15.081  21.192  1.00 65.89           C  
ATOM   4951  C   ALA A 632     -33.780  15.426  22.613  1.00 65.89           C  
ATOM   4952  CB  ALA A 632     -34.850  13.693  21.155  1.00 65.89           C  
ATOM   4953  O   ALA A 632     -34.494  16.126  23.335  1.00 65.89           O  
ATOM   4954  N   ALA A 633     -32.553  15.058  22.897  1.00 66.06           N  
ATOM   4955  CA  ALA A 633     -32.019  15.281  24.238  1.00 66.06           C  
ATOM   4956  C   ALA A 633     -31.727  16.760  24.473  1.00 66.06           C  
ATOM   4957  CB  ALA A 633     -30.756  14.451  24.452  1.00 66.06           C  
ATOM   4958  O   ALA A 633     -32.007  17.290  25.551  1.00 66.06           O  
ATOM   4959  N   LYS A 634     -31.103  17.420  23.461  1.00 68.72           N  
ATOM   4960  CA  LYS A 634     -30.792  18.842  23.577  1.00 68.72           C  
ATOM   4961  C   LYS A 634     -32.060  19.667  23.771  1.00 68.72           C  
ATOM   4962  CB  LYS A 634     -30.034  19.328  22.341  1.00 68.72           C  
ATOM   4963  O   LYS A 634     -32.074  20.619  24.554  1.00 68.72           O  
ATOM   4964  CG  LYS A 634     -28.537  19.062  22.388  1.00 68.72           C  
ATOM   4965  CD  LYS A 634     -27.830  19.629  21.164  1.00 68.72           C  
ATOM   4966  CE  LYS A 634     -26.359  19.236  21.134  1.00 68.72           C  
ATOM   4967  NZ  LYS A 634     -25.671  19.755  19.915  1.00 68.72           N  
ATOM   4968  N   THR A 635     -33.113  19.294  23.061  1.00 70.82           N  
ATOM   4969  CA  THR A 635     -34.392  19.984  23.188  1.00 70.82           C  
ATOM   4970  C   THR A 635     -34.972  19.796  24.587  1.00 70.82           C  
ATOM   4971  CB  THR A 635     -35.402  19.485  22.139  1.00 70.82           C  
ATOM   4972  O   THR A 635     -35.484  20.744  25.186  1.00 70.82           O  
ATOM   4973  CG2 THR A 635     -36.678  20.321  22.164  1.00 70.82           C  
ATOM   4974  OG1 THR A 635     -34.812  19.573  20.836  1.00 70.82           O  
ATOM   4975  N   VAL A 636     -34.908  18.597  25.131  1.00 72.56           N  
ATOM   4976  CA  VAL A 636     -35.440  18.283  26.453  1.00 72.56           C  
ATOM   4977  C   VAL A 636     -34.607  18.983  27.524  1.00 72.56           C  
ATOM   4978  CB  VAL A 636     -35.465  16.760  26.708  1.00 72.56           C  
ATOM   4979  O   VAL A 636     -35.148  19.482  28.514  1.00 72.56           O  
ATOM   4980  CG1 VAL A 636     -35.826  16.461  28.162  1.00 72.56           C  
ATOM   4981  CG2 VAL A 636     -36.448  16.077  25.759  1.00 72.56           C  
ATOM   4982  N   GLN A 637     -33.381  19.202  27.239  1.00 70.13           N  
ATOM   4983  CA  GLN A 637     -32.456  19.800  28.196  1.00 70.13           C  
ATOM   4984  C   GLN A 637     -32.658  21.309  28.288  1.00 70.13           C  
ATOM   4985  CB  GLN A 637     -31.009  19.487  27.811  1.00 70.13           C  
ATOM   4986  O   GLN A 637     -32.493  21.899  29.358  1.00 70.13           O  
ATOM   4987  CG  GLN A 637     -30.569  18.074  28.169  1.00 70.13           C  
ATOM   4988  CD  GLN A 637     -29.131  17.790  27.778  1.00 70.13           C  
ATOM   4989  NE2 GLN A 637     -28.651  16.596  28.110  1.00 70.13           N  
ATOM   4990  OE1 GLN A 637     -28.457  18.636  27.182  1.00 70.13           O  
ATOM   4991  N   VAL A 638     -32.952  21.879  27.146  1.00 75.65           N  
ATOM   4992  CA  VAL A 638     -33.129  23.327  27.129  1.00 75.65           C  
ATOM   4993  C   VAL A 638     -34.557  23.679  27.538  1.00 75.65           C  
ATOM   4994  CB  VAL A 638     -32.811  23.921  25.738  1.00 75.65           C  
ATOM   4995  O   VAL A 638     -34.773  24.589  28.342  1.00 75.65           O  
ATOM   4996  CG1 VAL A 638     -33.134  25.414  25.702  1.00 75.65           C  
ATOM   4997  CG2 VAL A 638     -31.346  23.680  25.378  1.00 75.65           C  
ATOM   4998  N   ALA A 639     -35.493  22.952  27.084  1.00 80.14           N  
ATOM   4999  CA  ALA A 639     -36.905  23.265  27.285  1.00 80.14           C  
ATOM   5000  C   ALA A 639     -37.416  22.677  28.597  1.00 80.14           C  
ATOM   5001  CB  ALA A 639     -37.737  22.747  26.114  1.00 80.14           C  
ATOM   5002  O   ALA A 639     -38.335  23.223  29.213  1.00 80.14           O  
ATOM   5003  N   GLY A 640     -36.749  21.617  29.095  1.00 81.37           N  
ATOM   5004  CA  GLY A 640     -37.208  20.848  30.240  1.00 81.37           C  
ATOM   5005  C   GLY A 640     -37.225  21.649  31.529  1.00 81.37           C  
ATOM   5006  O   GLY A 640     -38.242  21.693  32.225  1.00 81.37           O  
ATOM   5007  N   PRO A 641     -36.102  22.291  31.851  1.00 83.05           N  
ATOM   5008  CA  PRO A 641     -36.086  23.087  33.081  1.00 83.05           C  
ATOM   5009  C   PRO A 641     -37.090  24.237  33.053  1.00 83.05           C  
ATOM   5010  CB  PRO A 641     -34.651  23.616  33.141  1.00 83.05           C  
ATOM   5011  O   PRO A 641     -37.700  24.554  34.077  1.00 83.05           O  
ATOM   5012  CG  PRO A 641     -33.865  22.687  32.273  1.00 83.05           C  
ATOM   5013  CD  PRO A 641     -34.783  22.118  31.230  1.00 83.05           C  
ATOM   5014  N   LEU A 642     -37.216  24.848  31.864  1.00 86.39           N  
ATOM   5015  CA  LEU A 642     -38.167  25.948  31.745  1.00 86.39           C  
ATOM   5016  C   LEU A 642     -39.591  25.465  32.000  1.00 86.39           C  
ATOM   5017  CB  LEU A 642     -38.074  26.589  30.358  1.00 86.39           C  
ATOM   5018  O   LEU A 642     -40.355  26.121  32.712  1.00 86.39           O  
ATOM   5019  CG  LEU A 642     -36.889  27.527  30.123  1.00 86.39           C  
ATOM   5020  CD1 LEU A 642     -36.690  27.764  28.629  1.00 86.39           C  
ATOM   5021  CD2 LEU A 642     -37.099  28.847  30.856  1.00 86.39           C  
ATOM   5022  N   PHE A 643     -39.888  24.320  31.462  1.00 87.35           N  
ATOM   5023  CA  PHE A 643     -41.213  23.732  31.625  1.00 87.35           C  
ATOM   5024  C   PHE A 643     -41.447  23.317  33.072  1.00 87.35           C  
ATOM   5025  CB  PHE A 643     -41.384  22.524  30.698  1.00 87.35           C  
ATOM   5026  O   PHE A 643     -42.537  23.519  33.613  1.00 87.35           O  
ATOM   5027  CG  PHE A 643     -42.795  22.007  30.629  1.00 87.35           C  
ATOM   5028  CD1 PHE A 643     -43.171  20.873  31.338  1.00 87.35           C  
ATOM   5029  CD2 PHE A 643     -43.748  22.657  29.854  1.00 87.35           C  
ATOM   5030  CE1 PHE A 643     -44.477  20.392  31.275  1.00 87.35           C  
ATOM   5031  CE2 PHE A 643     -45.055  22.183  29.787  1.00 87.35           C  
ATOM   5032  CZ  PHE A 643     -45.417  21.050  30.497  1.00 87.35           C  
ATOM   5033  N   ALA A 644     -40.390  22.757  33.708  1.00 87.50           N  
ATOM   5034  CA  ALA A 644     -40.487  22.327  35.101  1.00 87.50           C  
ATOM   5035  C   ALA A 644     -40.717  23.517  36.028  1.00 87.50           C  
ATOM   5036  CB  ALA A 644     -39.225  21.572  35.513  1.00 87.50           C  
ATOM   5037  O   ALA A 644     -41.537  23.446  36.946  1.00 87.50           O  
ATOM   5038  N   VAL A 645     -40.047  24.617  35.728  1.00 89.84           N  
ATOM   5039  CA  VAL A 645     -40.174  25.822  36.541  1.00 89.84           C  
ATOM   5040  C   VAL A 645     -41.565  26.424  36.360  1.00 89.84           C  
ATOM   5041  CB  VAL A 645     -39.091  26.864  36.184  1.00 89.84           C  
ATOM   5042  O   VAL A 645     -42.202  26.836  37.333  1.00 89.84           O  
ATOM   5043  CG1 VAL A 645     -39.372  28.195  36.879  1.00 89.84           C  
ATOM   5044  CG2 VAL A 645     -37.705  26.344  36.561  1.00 89.84           C  
ATOM   5045  N   LEU A 646     -42.017  26.436  35.125  1.00 91.68           N  
ATOM   5046  CA  LEU A 646     -43.333  26.986  34.822  1.00 91.68           C  
ATOM   5047  C   LEU A 646     -44.431  26.181  35.508  1.00 91.68           C  
ATOM   5048  CB  LEU A 646     -43.570  27.007  33.309  1.00 91.68           C  
ATOM   5049  O   LEU A 646     -45.371  26.753  36.065  1.00 91.68           O  
ATOM   5050  CG  LEU A 646     -44.343  28.207  32.760  1.00 91.68           C  
ATOM   5051  CD1 LEU A 646     -43.471  29.005  31.797  1.00 91.68           C  
ATOM   5052  CD2 LEU A 646     -45.625  27.749  32.073  1.00 91.68           C  
ATOM   5053  N   LEU A 647     -44.285  24.851  35.494  1.00 92.51           N  
ATOM   5054  CA  LEU A 647     -45.257  23.967  36.127  1.00 92.51           C  
ATOM   5055  C   LEU A 647     -45.257  24.154  37.641  1.00 92.51           C  
ATOM   5056  CB  LEU A 647     -44.958  22.506  35.782  1.00 92.51           C  
ATOM   5057  O   LEU A 647     -46.316  24.146  38.272  1.00 92.51           O  
ATOM   5058  CG  LEU A 647     -45.508  21.998  34.448  1.00 92.51           C  
ATOM   5059  CD1 LEU A 647     -44.894  20.646  34.102  1.00 92.51           C  
ATOM   5060  CD2 LEU A 647     -47.029  21.903  34.498  1.00 92.51           C  
ATOM   5061  N   ALA A 648     -44.048  24.344  38.147  1.00 91.29           N  
ATOM   5062  CA  ALA A 648     -43.930  24.568  39.586  1.00 91.29           C  
ATOM   5063  C   ALA A 648     -44.569  25.894  39.988  1.00 91.29           C  
ATOM   5064  CB  ALA A 648     -42.464  24.537  40.010  1.00 91.29           C  
ATOM   5065  O   ALA A 648     -45.256  25.975  41.009  1.00 91.29           O  
ATOM   5066  N   LEU A 649     -44.363  26.917  39.120  1.00 93.02           N  
ATOM   5067  CA  LEU A 649     -44.922  28.238  39.387  1.00 93.02           C  
ATOM   5068  C   LEU A 649     -46.446  28.205  39.330  1.00 93.02           C  
ATOM   5069  CB  LEU A 649     -44.384  29.261  38.382  1.00 93.02           C  
ATOM   5070  O   LEU A 649     -47.115  28.814  40.168  1.00 93.02           O  
ATOM   5071  CG  LEU A 649     -42.954  29.751  38.614  1.00 93.02           C  
ATOM   5072  CD1 LEU A 649     -42.484  30.591  37.431  1.00 93.02           C  
ATOM   5073  CD2 LEU A 649     -42.866  30.548  39.911  1.00 93.02           C  
ATOM   5074  N   ILE A 650     -46.963  27.466  38.371  1.00 92.94           N  
ATOM   5075  CA  ILE A 650     -48.408  27.329  38.227  1.00 92.94           C  
ATOM   5076  C   ILE A 650     -48.984  26.620  39.451  1.00 92.94           C  
ATOM   5077  CB  ILE A 650     -48.777  26.559  36.939  1.00 92.94           C  
ATOM   5078  O   ILE A 650     -50.046  26.996  39.951  1.00 92.94           O  
ATOM   5079  CG1 ILE A 650     -48.381  27.371  35.700  1.00 92.94           C  
ATOM   5080  CG2 ILE A 650     -50.272  26.224  36.919  1.00 92.94           C  
ATOM   5081  CD1 ILE A 650     -48.569  26.626  34.385  1.00 92.94           C  
ATOM   5082  N   GLY A 651     -48.232  25.578  39.836  1.00 90.07           N  
ATOM   5083  CA  GLY A 651     -48.669  24.874  41.031  1.00 90.07           C  
ATOM   5084  C   GLY A 651     -48.731  25.764  42.258  1.00 90.07           C  
ATOM   5085  O   GLY A 651     -49.689  25.699  43.031  1.00 90.07           O  
ATOM   5086  N   VAL A 652     -47.740  26.650  42.373  1.00 90.68           N  
ATOM   5087  CA  VAL A 652     -47.664  27.567  43.505  1.00 90.68           C  
ATOM   5088  C   VAL A 652     -48.798  28.586  43.422  1.00 90.68           C  
ATOM   5089  CB  VAL A 652     -46.299  28.291  43.559  1.00 90.68           C  
ATOM   5090  O   VAL A 652     -49.430  28.905  44.432  1.00 90.68           O  
ATOM   5091  CG1 VAL A 652     -46.314  29.394  44.615  1.00 90.68           C  
ATOM   5092  CG2 VAL A 652     -45.177  27.293  43.840  1.00 90.68           C  
ATOM   5093  N   ILE A 653     -49.062  29.050  42.242  1.00 91.08           N  
ATOM   5094  CA  ILE A 653     -50.104  30.046  42.018  1.00 91.08           C  
ATOM   5095  C   ILE A 653     -51.466  29.458  42.380  1.00 91.08           C  
ATOM   5096  CB  ILE A 653     -50.106  30.543  40.555  1.00 91.08           C  
ATOM   5097  O   ILE A 653     -52.293  30.128  43.001  1.00 91.08           O  
ATOM   5098  CG1 ILE A 653     -48.842  31.361  40.268  1.00 91.08           C  
ATOM   5099  CG2 ILE A 653     -51.367  31.362  40.265  1.00 91.08           C  
ATOM   5100  CD1 ILE A 653     -48.686  31.767  38.809  1.00 91.08           C  
ATOM   5101  N   ILE A 654     -51.718  28.215  42.002  1.00 89.07           N  
ATOM   5102  CA  ILE A 654     -52.984  27.550  42.294  1.00 89.07           C  
ATOM   5103  C   ILE A 654     -53.169  27.435  43.806  1.00 89.07           C  
ATOM   5104  CB  ILE A 654     -53.053  26.153  41.639  1.00 89.07           C  
ATOM   5105  O   ILE A 654     -54.266  27.660  44.322  1.00 89.07           O  
ATOM   5106  CG1 ILE A 654     -53.141  26.282  40.114  1.00 89.07           C  
ATOM   5107  CG2 ILE A 654     -54.239  25.356  42.190  1.00 89.07           C  
ATOM   5108  CD1 ILE A 654     -53.130  24.950  39.377  1.00 89.07           C  
ATOM   5109  N   ILE A 655     -52.057  27.101  44.409  1.00 87.52           N  
ATOM   5110  CA  ILE A 655     -52.113  26.961  45.860  1.00 87.52           C  
ATOM   5111  C   ILE A 655     -52.385  28.321  46.499  1.00 87.52           C  
ATOM   5112  CB  ILE A 655     -50.807  26.356  46.420  1.00 87.52           C  
ATOM   5113  O   ILE A 655     -53.216  28.434  47.404  1.00 87.52           O  
ATOM   5114  CG1 ILE A 655     -50.652  24.901  45.961  1.00 87.52           C  
ATOM   5115  CG2 ILE A 655     -50.778  26.454  47.948  1.00 87.52           C  
ATOM   5116  CD1 ILE A 655     -49.321  24.270  46.345  1.00 87.52           C  
ATOM   5117  N   MET A 656     -51.725  29.373  45.950  1.00 87.09           N  
ATOM   5118  CA  MET A 656     -51.858  30.719  46.502  1.00 87.09           C  
ATOM   5119  C   MET A 656     -53.256  31.273  46.251  1.00 87.09           C  
ATOM   5120  CB  MET A 656     -50.808  31.654  45.899  1.00 87.09           C  
ATOM   5121  O   MET A 656     -53.843  31.910  47.128  1.00 87.09           O  
ATOM   5122  CG  MET A 656     -49.401  31.413  46.422  1.00 87.09           C  
ATOM   5123  SD  MET A 656     -48.303  32.863  46.176  1.00 87.09           S  
ATOM   5124  CE  MET A 656     -48.152  32.848  44.368  1.00 87.09           C  
ATOM   5125  N   ARG A 657     -53.727  31.087  45.024  1.00 86.94           N  
ATOM   5126  CA  ARG A 657     -55.059  31.566  44.668  1.00 86.94           C  
ATOM   5127  C   ARG A 657     -56.130  30.884  45.514  1.00 86.94           C  
ATOM   5128  CB  ARG A 657     -55.337  31.330  43.182  1.00 86.94           C  
ATOM   5129  O   ARG A 657     -57.113  31.516  45.908  1.00 86.94           O  
ATOM   5130  CG  ARG A 657     -56.493  32.150  42.634  1.00 86.94           C  
ATOM   5131  CD  ARG A 657     -56.542  32.110  41.113  1.00 86.94           C  
ATOM   5132  NE  ARG A 657     -57.695  32.838  40.591  1.00 86.94           N  
ATOM   5133  NH1 ARG A 657     -57.006  32.762  38.387  1.00 86.94           N  
ATOM   5134  NH2 ARG A 657     -58.974  33.799  38.943  1.00 86.94           N  
ATOM   5135  CZ  ARG A 657     -57.889  33.131  39.308  1.00 86.94           C  
ATOM   5136  N   GLY A 658     -55.950  29.620  45.622  1.00 83.55           N  
ATOM   5137  CA  GLY A 658     -56.884  28.904  46.475  1.00 83.55           C  
ATOM   5138  C   GLY A 658     -56.927  29.439  47.894  1.00 83.55           C  
ATOM   5139  O   GLY A 658     -58.000  29.550  48.490  1.00 83.55           O  
ATOM   5140  N   ARG A 659     -55.824  29.864  48.363  1.00 80.60           N  
ATOM   5141  CA  ARG A 659     -55.730  30.415  49.711  1.00 80.60           C  
ATOM   5142  C   ARG A 659     -56.363  31.801  49.781  1.00 80.60           C  
ATOM   5143  CB  ARG A 659     -54.270  30.482  50.164  1.00 80.60           C  
ATOM   5144  O   ARG A 659     -57.012  32.143  50.771  1.00 80.60           O  
ATOM   5145  CG  ARG A 659     -53.693  29.138  50.581  1.00 80.60           C  
ATOM   5146  CD  ARG A 659     -52.310  29.287  51.200  1.00 80.60           C  
ATOM   5147  NE  ARG A 659     -51.794  28.007  51.679  1.00 80.60           N  
ATOM   5148  NH1 ARG A 659     -49.808  28.874  52.482  1.00 80.60           N  
ATOM   5149  NH2 ARG A 659     -50.246  26.632  52.673  1.00 80.60           N  
ATOM   5150  CZ  ARG A 659     -50.617  27.841  52.277  1.00 80.60           C  
ATOM   5151  N   ARG A 660     -56.044  32.603  48.812  1.00 83.29           N  
ATOM   5152  CA  ARG A 660     -56.593  33.954  48.750  1.00 83.29           C  
ATOM   5153  C   ARG A 660     -58.116  33.925  48.693  1.00 83.29           C  
ATOM   5154  CB  ARG A 660     -56.038  34.704  47.536  1.00 83.29           C  
ATOM   5155  O   ARG A 660     -58.782  34.737  49.339  1.00 83.29           O  
ATOM   5156  CG  ARG A 660     -56.233  36.211  47.601  1.00 83.29           C  
ATOM   5157  CD  ARG A 660     -55.537  36.920  46.448  1.00 83.29           C  
ATOM   5158  NE  ARG A 660     -55.768  38.361  46.483  1.00 83.29           N  
ATOM   5159  NH1 ARG A 660     -54.394  38.834  44.687  1.00 83.29           N  
ATOM   5160  NH2 ARG A 660     -55.499  40.527  45.767  1.00 83.29           N  
ATOM   5161  CZ  ARG A 660     -55.220  39.237  45.646  1.00 83.29           C  
ATOM   5162  N   ASN A 661     -58.742  33.176  47.817  1.00 80.81           N  
ATOM   5163  CA  ASN A 661     -60.189  33.062  47.669  1.00 80.81           C  
ATOM   5164  C   ASN A 661     -60.860  32.685  48.986  1.00 80.81           C  
ATOM   5165  CB  ASN A 661     -60.539  32.042  46.583  1.00 80.81           C  
ATOM   5166  O   ASN A 661     -61.938  33.189  49.306  1.00 80.81           O  
ATOM   5167  CG  ASN A 661     -60.309  32.576  45.183  1.00 80.81           C  
ATOM   5168  ND2 ASN A 661     -60.333  31.686  44.198  1.00 80.81           N  
ATOM   5169  OD1 ASN A 661     -60.111  33.778  44.989  1.00 80.81           O  
ATOM   5170  N   GLU A 662     -60.228  32.008  49.746  1.00 71.02           N  
ATOM   5171  CA  GLU A 662     -60.855  31.611  51.003  1.00 71.02           C  
ATOM   5172  C   GLU A 662     -60.758  32.724  52.043  1.00 71.02           C  
ATOM   5173  CB  GLU A 662     -60.214  30.330  51.543  1.00 71.02           C  
ATOM   5174  O   GLU A 662     -61.674  32.911  52.847  1.00 71.02           O  
ATOM   5175  CG  GLU A 662     -60.828  29.054  50.986  1.00 71.02           C  
ATOM   5176  CD  GLU A 662     -61.607  28.260  52.023  1.00 71.02           C  
ATOM   5177  OE1 GLU A 662     -62.345  27.324  51.642  1.00 71.02           O  
ATOM   5178  OE2 GLU A 662     -61.479  28.579  53.226  1.00 71.02           O  
ATOM   5179  N   GLN A 663     -59.487  33.255  52.100  1.00 77.72           N  
ATOM   5180  CA  GLN A 663     -59.378  34.410  52.986  1.00 77.72           C  
ATOM   5181  C   GLN A 663     -60.477  35.429  52.699  1.00 77.72           C  
ATOM   5182  CB  GLN A 663     -58.004  35.066  52.847  1.00 77.72           C  
ATOM   5183  O   GLN A 663     -61.032  36.028  53.623  1.00 77.72           O  
ATOM   5184  CG  GLN A 663     -56.882  34.293  53.526  1.00 77.72           C  
ATOM   5185  CD  GLN A 663     -55.530  34.965  53.373  1.00 77.72           C  
ATOM   5186  NE2 GLN A 663     -54.578  34.581  54.217  1.00 77.72           N  
ATOM   5187  OE1 GLN A 663     -55.343  35.821  52.503  1.00 77.72           O  
ATOM   5188  N   GLU A 664     -60.730  35.497  51.441  1.00 79.01           N  
ATOM   5189  CA  GLU A 664     -61.785  36.423  51.039  1.00 79.01           C  
ATOM   5190  C   GLU A 664     -63.161  35.905  51.450  1.00 79.01           C  
ATOM   5191  CB  GLU A 664     -61.744  36.662  49.528  1.00 79.01           C  
ATOM   5192  O   GLU A 664     -64.019  36.679  51.879  1.00 79.01           O  
ATOM   5193  CG  GLU A 664     -60.726  37.709  49.099  1.00 79.01           C  
ATOM   5194  CD  GLU A 664     -60.668  37.908  47.593  1.00 79.01           C  
ATOM   5195  OE1 GLU A 664     -59.838  38.717  47.119  1.00 79.01           O  
ATOM   5196  OE2 GLU A 664     -61.460  37.251  46.881  1.00 79.01           O  
ATOM   5197  N   LEU A 665     -63.392  34.583  51.256  1.00 76.07           N  
ATOM   5198  CA  LEU A 665     -64.653  33.977  51.669  1.00 76.07           C  
ATOM   5199  C   LEU A 665     -64.812  34.034  53.185  1.00 76.07           C  
ATOM   5200  CB  LEU A 665     -64.733  32.525  51.190  1.00 76.07           C  
ATOM   5201  O   LEU A 665     -65.916  34.256  53.689  1.00 76.07           O  
ATOM   5202  CG  LEU A 665     -65.818  32.210  50.160  1.00 76.07           C  
ATOM   5203  CD1 LEU A 665     -65.195  31.621  48.898  1.00 76.07           C  
ATOM   5204  CD2 LEU A 665     -66.852  31.255  50.747  1.00 76.07           C  
ATOM   5205  N   ALA A 666     -63.695  33.701  53.881  1.00 72.96           N  
ATOM   5206  CA  ALA A 666     -63.714  33.806  55.338  1.00 72.96           C  
ATOM   5207  C   ALA A 666     -64.025  35.233  55.780  1.00 72.96           C  
ATOM   5208  CB  ALA A 666     -62.379  33.350  55.922  1.00 72.96           C  
ATOM   5209  O   ALA A 666     -64.741  35.443  56.762  1.00 72.96           O  
ATOM   5210  N   ARG A 667     -63.383  36.214  55.080  1.00 73.95           N  
ATOM   5211  CA  ARG A 667     -63.657  37.616  55.378  1.00 73.95           C  
ATOM   5212  C   ARG A 667     -65.123  37.953  55.126  1.00 73.95           C  
ATOM   5213  CB  ARG A 667     -62.758  38.529  54.540  1.00 73.95           C  
ATOM   5214  O   ARG A 667     -65.735  38.696  55.895  1.00 73.95           O  
ATOM   5215  CG  ARG A 667     -61.361  38.709  55.111  1.00 73.95           C  
ATOM   5216  CD  ARG A 667     -60.526  39.663  54.268  1.00 73.95           C  
ATOM   5217  NE  ARG A 667     -59.135  39.696  54.710  1.00 73.95           N  
ATOM   5218  NH1 ARG A 667     -58.430  41.155  53.063  1.00 73.95           N  
ATOM   5219  NH2 ARG A 667     -56.938  40.361  54.612  1.00 73.95           N  
ATOM   5220  CZ  ARG A 667     -58.171  40.404  54.127  1.00 73.95           C  
ATOM   5221  N   ARG A 668     -65.684  37.441  54.037  1.00 72.61           N  
ATOM   5222  CA  ARG A 668     -67.081  37.693  53.699  1.00 72.61           C  
ATOM   5223  C   ARG A 668     -68.016  37.027  54.702  1.00 72.61           C  
ATOM   5224  CB  ARG A 668     -67.390  37.195  52.285  1.00 72.61           C  
ATOM   5225  O   ARG A 668     -69.063  37.580  55.044  1.00 72.61           O  
ATOM   5226  CG  ARG A 668     -66.894  38.120  51.185  1.00 72.61           C  
ATOM   5227  CD  ARG A 668     -67.286  37.614  49.803  1.00 72.61           C  
ATOM   5228  NE  ARG A 668     -66.729  38.452  48.744  1.00 72.61           N  
ATOM   5229  NH1 ARG A 668     -67.692  37.262  47.014  1.00 72.61           N  
ATOM   5230  NH2 ARG A 668     -66.379  39.087  46.565  1.00 72.61           N  
ATOM   5231  CZ  ARG A 668     -66.935  38.265  47.444  1.00 72.61           C  
ATOM   5232  N   ARG A 669     -67.656  35.815  55.135  1.00 68.35           N  
ATOM   5233  CA  ARG A 669     -68.460  35.109  56.127  1.00 68.35           C  
ATOM   5234  C   ARG A 669     -68.431  35.832  57.470  1.00 68.35           C  
ATOM   5235  CB  ARG A 669     -67.966  33.670  56.296  1.00 68.35           C  
ATOM   5236  O   ARG A 669     -69.447  35.901  58.165  1.00 68.35           O  
ATOM   5237  CG  ARG A 669     -68.495  32.710  55.243  1.00 68.35           C  
ATOM   5238  CD  ARG A 669     -68.017  31.286  55.487  1.00 68.35           C  
ATOM   5239  NE  ARG A 669     -68.440  30.384  54.420  1.00 68.35           N  
ATOM   5240  NH1 ARG A 669     -67.324  28.541  55.252  1.00 68.35           N  
ATOM   5241  NH2 ARG A 669     -68.543  28.371  53.318  1.00 68.35           N  
ATOM   5242  CZ  ARG A 669     -68.101  29.101  54.332  1.00 68.35           C  
ATOM   5243  N   THR A 670     -67.262  36.283  57.867  1.00 66.46           N  
ATOM   5244  CA  THR A 670     -67.149  37.042  59.108  1.00 66.46           C  
ATOM   5245  C   THR A 670     -67.930  38.350  59.014  1.00 66.46           C  
ATOM   5246  CB  THR A 670     -65.678  37.343  59.447  1.00 66.46           C  
ATOM   5247  O   THR A 670     -68.539  38.787  59.992  1.00 66.46           O  
ATOM   5248  CG2 THR A 670     -65.071  36.231  60.297  1.00 66.46           C  
ATOM   5249  OG1 THR A 670     -64.928  37.462  58.232  1.00 66.46           O  
ATOM   5250  N   HIS A 671     -67.768  39.009  57.821  1.00 59.17           N  
ATOM   5251  CA  HIS A 671     -68.547  40.225  57.617  1.00 59.17           C  
ATOM   5252  C   HIS A 671     -70.043  39.932  57.643  1.00 59.17           C  
ATOM   5253  CB  HIS A 671     -68.165  40.890  56.293  1.00 59.17           C  
ATOM   5254  O   HIS A 671     -70.828  40.732  58.158  1.00 59.17           O  
ATOM   5255  CG  HIS A 671     -67.700  42.303  56.444  1.00 59.17           C  
ATOM   5256  CD2 HIS A 671     -66.549  42.905  56.064  1.00 59.17           C  
ATOM   5257  ND1 HIS A 671     -68.462  43.276  57.054  1.00 59.17           N  
ATOM   5258  CE1 HIS A 671     -67.797  44.419  57.043  1.00 59.17           C  
ATOM   5259  NE2 HIS A 671     -66.633  44.221  56.448  1.00 59.17           N  
ATOM   5260  N   ARG A 672     -70.484  38.822  57.057  1.00 56.44           N  
ATOM   5261  CA  ARG A 672     -71.895  38.450  57.087  1.00 56.44           C  
ATOM   5262  C   ARG A 672     -72.340  38.105  58.504  1.00 56.44           C  
ATOM   5263  CB  ARG A 672     -72.160  37.268  56.153  1.00 56.44           C  
ATOM   5264  O   ARG A 672     -73.453  38.447  58.911  1.00 56.44           O  
ATOM   5265  CG  ARG A 672     -72.882  37.646  54.869  1.00 56.44           C  
ATOM   5266  CD  ARG A 672     -73.271  36.418  54.058  1.00 56.44           C  
ATOM   5267  NE  ARG A 672     -72.738  36.479  52.700  1.00 56.44           N  
ATOM   5268  NH1 ARG A 672     -73.963  34.683  51.918  1.00 56.44           N  
ATOM   5269  NH2 ARG A 672     -72.533  35.798  50.516  1.00 56.44           N  
ATOM   5270  CZ  ARG A 672     -73.079  35.653  51.714  1.00 56.44           C  
ATOM   5271  N   TYR A 673     -71.438  37.429  59.256  1.00 54.38           N  
ATOM   5272  CA  TYR A 673     -71.798  37.086  60.628  1.00 54.38           C  
ATOM   5273  C   TYR A 673     -71.801  38.324  61.517  1.00 54.38           C  
ATOM   5274  CB  TYR A 673     -70.831  36.041  61.192  1.00 54.38           C  
ATOM   5275  O   TYR A 673     -72.610  38.429  62.441  1.00 54.38           O  
ATOM   5276  CG  TYR A 673     -71.184  34.622  60.818  1.00 54.38           C  
ATOM   5277  CD1 TYR A 673     -72.175  33.925  61.506  1.00 54.38           C  
ATOM   5278  CD2 TYR A 673     -70.528  33.975  59.776  1.00 54.38           C  
ATOM   5279  CE1 TYR A 673     -72.503  32.617  61.166  1.00 54.38           C  
ATOM   5280  CE2 TYR A 673     -70.848  32.667  59.427  1.00 54.38           C  
ATOM   5281  OH  TYR A 673     -72.156  30.702  59.786  1.00 54.38           O  
ATOM   5282  CZ  TYR A 673     -71.835  31.997  60.127  1.00 54.38           C  
ATOM   5283  N   SER A 674     -70.880  39.235  61.240  1.00 54.58           N  
ATOM   5284  CA  SER A 674     -70.901  40.471  62.016  1.00 54.58           C  
ATOM   5285  C   SER A 674     -72.119  41.320  61.669  1.00 54.58           C  
ATOM   5286  CB  SER A 674     -69.623  41.276  61.779  1.00 54.58           C  
ATOM   5287  O   SER A 674     -72.656  42.025  62.526  1.00 54.58           O  
ATOM   5288  OG  SER A 674     -69.567  41.749  60.444  1.00 54.58           O  
ATOM   5289  N   THR A 675     -72.610  41.203  60.455  1.00 54.51           N  
ATOM   5290  CA  THR A 675     -73.800  41.953  60.070  1.00 54.51           C  
ATOM   5291  C   THR A 675     -75.062  41.268  60.588  1.00 54.51           C  
ATOM   5292  CB  THR A 675     -73.890  42.112  58.541  1.00 54.51           C  
ATOM   5293  O   THR A 675     -76.035  41.936  60.944  1.00 54.51           O  
ATOM   5294  CG2 THR A 675     -73.120  43.340  58.069  1.00 54.51           C  
ATOM   5295  OG1 THR A 675     -73.342  40.947  57.912  1.00 54.51           O  
ATOM   5296  N   ILE A 676     -75.024  39.878  60.632  1.00 54.42           N  
ATOM   5297  CA  ILE A 676     -76.195  39.169  61.137  1.00 54.42           C  
ATOM   5298  C   ILE A 676     -76.281  39.330  62.653  1.00 54.42           C  
ATOM   5299  CB  ILE A 676     -76.156  37.672  60.758  1.00 54.42           C  
ATOM   5300  O   ILE A 676     -77.375  39.458  63.208  1.00 54.42           O  
ATOM   5301  CG1 ILE A 676     -76.193  37.506  59.234  1.00 54.42           C  
ATOM   5302  CG2 ILE A 676     -77.313  36.917  61.419  1.00 54.42           C  
ATOM   5303  CD1 ILE A 676     -75.997  36.071  58.763  1.00 54.42           C  
ATOM   5304  N   HIS A 677     -75.143  39.469  63.352  1.00 49.12           N  
ATOM   5305  CA  HIS A 677     -75.211  39.664  64.796  1.00 49.12           C  
ATOM   5306  C   HIS A 677     -75.499  41.121  65.143  1.00 49.12           C  
ATOM   5307  CB  HIS A 677     -73.909  39.213  65.460  1.00 49.12           C  
ATOM   5308  O   HIS A 677     -76.170  41.406  66.137  1.00 49.12           O  
ATOM   5309  CG  HIS A 677     -73.979  37.840  66.048  1.00 49.12           C  
ATOM   5310  CD2 HIS A 677     -73.005  36.943  66.331  1.00 49.12           C  
ATOM   5311  ND1 HIS A 677     -75.167  37.248  66.415  1.00 49.12           N  
ATOM   5312  CE1 HIS A 677     -74.920  36.042  66.900  1.00 49.12           C  
ATOM   5313  NE2 HIS A 677     -73.616  35.833  66.859  1.00 49.12           N  
ATOM   5314  N   GLU A 678     -75.233  41.998  64.208  1.00 49.29           N  
ATOM   5315  CA  GLU A 678     -75.654  43.365  64.498  1.00 49.29           C  
ATOM   5316  C   GLU A 678     -77.112  43.588  64.105  1.00 49.29           C  
ATOM   5317  CB  GLU A 678     -74.755  44.370  63.773  1.00 49.29           C  
ATOM   5318  O   GLU A 678     -77.819  44.371  64.744  1.00 49.29           O  
ATOM   5319  CG  GLU A 678     -73.703  45.010  64.667  1.00 49.29           C  
ATOM   5320  CD  GLU A 678     -72.746  45.919  63.912  1.00 49.29           C  
ATOM   5321  OE1 GLU A 678     -71.795  46.448  64.531  1.00 49.29           O  
ATOM   5322  OE2 GLU A 678     -72.950  46.105  62.691  1.00 49.29           O  
ATOM   5323  N   GLY A 679     -77.636  42.755  63.234  1.00 50.56           N  
ATOM   5324  CA  GLY A 679     -79.046  42.926  62.924  1.00 50.56           C  
ATOM   5325  C   GLY A 679     -79.960  42.171  63.870  1.00 50.56           C  
ATOM   5326  O   GLY A 679     -81.109  42.566  64.080  1.00 50.56           O  
ATOM   5327  N   ASP A 680     -79.468  41.239  64.650  1.00 48.61           N  
ATOM   5328  CA  ASP A 680     -80.332  40.564  65.614  1.00 48.61           C  
ATOM   5329  C   ASP A 680     -80.235  41.218  66.990  1.00 48.61           C  
ATOM   5330  CB  ASP A 680     -79.974  39.080  65.709  1.00 48.61           C  
ATOM   5331  O   ASP A 680     -81.169  41.134  67.791  1.00 48.61           O  
ATOM   5332  CG  ASP A 680     -80.609  38.245  64.612  1.00 48.61           C  
ATOM   5333  OD1 ASP A 680     -81.541  38.732  63.936  1.00 48.61           O  
ATOM   5334  OD2 ASP A 680     -80.177  37.087  64.423  1.00 48.61           O  
ATOM   5335  N   ILE A 681     -79.419  42.191  67.180  1.00 47.23           N  
ATOM   5336  CA  ILE A 681     -79.484  42.954  68.422  1.00 47.23           C  
ATOM   5337  C   ILE A 681     -80.125  44.315  68.159  1.00 47.23           C  
ATOM   5338  CB  ILE A 681     -78.083  43.133  69.049  1.00 47.23           C  
ATOM   5339  O   ILE A 681     -80.688  44.929  69.068  1.00 47.23           O  
ATOM   5340  CG1 ILE A 681     -77.454  41.767  69.349  1.00 47.23           C  
ATOM   5341  CG2 ILE A 681     -78.165  43.988  70.317  1.00 47.23           C  
ATOM   5342  CD1 ILE A 681     -76.006  41.842  69.813  1.00 47.23           C  
ATOM   5343  N   MET A 682     -80.699  44.595  67.012  1.00 39.89           N  
ATOM   5344  CA  MET A 682     -81.468  45.833  66.919  1.00 39.89           C  
ATOM   5345  C   MET A 682     -82.879  45.560  66.409  1.00 39.89           C  
ATOM   5346  CB  MET A 682     -80.765  46.836  66.003  1.00 39.89           C  
ATOM   5347  O   MET A 682     -83.726  46.454  66.405  1.00 39.89           O  
ATOM   5348  CG  MET A 682     -79.847  47.799  66.737  1.00 39.89           C  
ATOM   5349  SD  MET A 682     -79.427  49.275  65.731  1.00 39.89           S  
ATOM   5350  CE  MET A 682     -77.722  49.562  66.281  1.00 39.89           C  
ATOM   5351  N   VAL A 683     -83.693  44.592  66.778  1.00 40.60           N  
ATOM   5352  CA  VAL A 683     -85.151  44.615  66.830  1.00 40.60           C  
ATOM   5353  C   VAL A 683     -85.635  43.873  68.074  1.00 40.60           C  
ATOM   5354  CB  VAL A 683     -85.774  43.991  65.561  1.00 40.60           C  
ATOM   5355  O   VAL A 683     -86.537  44.342  68.773  1.00 40.60           O  
ATOM   5356  CG1 VAL A 683     -87.300  44.042  65.627  1.00 40.60           C  
ATOM   5357  CG2 VAL A 683     -85.266  44.707  64.311  1.00 40.60           C  
TER    5358      VAL A 683                                                      
ENDMDL                                                                          
END                                                                             
HEADER	MODEL     1                                                                     
ATOM      1  N   MET A   1      42.611 -70.796  -0.652  1.00 27.82           N  
ATOM      2  CA  MET A   1      43.682 -70.004  -0.054  1.00 27.82           C  
ATOM      3  C   MET A   1      43.596 -68.548  -0.500  1.00 27.82           C  
ATOM      4  CB  MET A   1      45.049 -70.584  -0.420  1.00 27.82           C  
ATOM      5  O   MET A   1      43.633 -68.258  -1.697  1.00 27.82           O  
ATOM      6  CG  MET A   1      45.474 -71.752   0.455  1.00 27.82           C  
ATOM      7  SD  MET A   1      47.249 -72.172   0.253  1.00 27.82           S  
ATOM      8  CE  MET A   1      47.396 -73.524   1.454  1.00 27.82           C  
ATOM      9  N   MET A   2      42.773 -67.779   0.121  1.00 26.90           N  
ATOM     10  CA  MET A   2      42.567 -66.437   0.659  1.00 26.90           C  
ATOM     11  C   MET A   2      41.673 -65.613  -0.262  1.00 26.90           C  
ATOM     12  CB  MET A   2      43.906 -65.726   0.861  1.00 26.90           C  
ATOM     13  O   MET A   2      41.948 -65.493  -1.457  1.00 26.90           O  
ATOM     14  CG  MET A   2      44.667 -66.190   2.092  1.00 26.90           C  
ATOM     15  SD  MET A   2      45.933 -64.978   2.635  1.00 26.90           S  
ATOM     16  CE  MET A   2      46.600 -65.840   4.085  1.00 26.90           C  
ATOM     17  N   GLU A   3      40.380 -65.653   0.055  1.00 30.89           N  
ATOM     18  CA  GLU A   3      39.231 -64.762   0.182  1.00 30.89           C  
ATOM     19  C   GLU A   3      39.598 -63.330  -0.198  1.00 30.89           C  
ATOM     20  CB  GLU A   3      38.674 -64.802   1.607  1.00 30.89           C  
ATOM     21  O   GLU A   3      40.602 -62.795   0.276  1.00 30.89           O  
ATOM     22  CG  GLU A   3      37.570 -65.830   1.807  1.00 30.89           C  
ATOM     23  CD  GLU A   3      36.917 -65.750   3.178  1.00 30.89           C  
ATOM     24  OE1 GLU A   3      35.940 -66.491   3.429  1.00 30.89           O  
ATOM     25  OE2 GLU A   3      37.386 -64.939   4.008  1.00 30.89           O  
ATOM     26  N   PRO A   4      38.631 -62.754  -1.053  1.00 32.77           N  
ATOM     27  CA  PRO A   4      38.491 -61.538  -1.859  1.00 32.77           C  
ATOM     28  C   PRO A   4      37.772 -60.416  -1.114  1.00 32.77           C  
ATOM     29  CB  PRO A   4      37.671 -62.006  -3.064  1.00 32.77           C  
ATOM     30  O   PRO A   4      37.026 -60.678  -0.167  1.00 32.77           O  
ATOM     31  CG  PRO A   4      36.797 -63.096  -2.532  1.00 32.77           C  
ATOM     32  CD  PRO A   4      37.186 -63.366  -1.106  1.00 32.77           C  
ATOM     33  N   GLU A   5      38.401 -59.172  -1.133  1.00 30.54           N  
ATOM     34  CA  GLU A   5      38.419 -57.743  -1.433  1.00 30.54           C  
ATOM     35  C   GLU A   5      37.027 -57.133  -1.300  1.00 30.54           C  
ATOM     36  CB  GLU A   5      38.970 -57.496  -2.839  1.00 30.54           C  
ATOM     37  O   GLU A   5      36.086 -57.570  -1.967  1.00 30.54           O  
ATOM     38  CG  GLU A   5      40.443 -57.114  -2.865  1.00 30.54           C  
ATOM     39  CD  GLU A   5      40.958 -56.802  -4.261  1.00 30.54           C  
ATOM     40  OE1 GLU A   5      42.151 -56.451  -4.403  1.00 30.54           O  
ATOM     41  OE2 GLU A   5      40.162 -56.910  -5.220  1.00 30.54           O  
ATOM     42  N   LYS A   6      36.640 -56.736  -0.069  1.00 33.03           N  
ATOM     43  CA  LYS A   6      35.762 -55.769   0.584  1.00 33.03           C  
ATOM     44  C   LYS A   6      36.212 -54.339   0.300  1.00 33.03           C  
ATOM     45  CB  LYS A   6      35.720 -56.016   2.093  1.00 33.03           C  
ATOM     46  O   LYS A   6      37.389 -54.009   0.461  1.00 33.03           O  
ATOM     47  CG  LYS A   6      34.635 -56.988   2.531  1.00 33.03           C  
ATOM     48  CD  LYS A   6      34.576 -57.113   4.048  1.00 33.03           C  
ATOM     49  CE  LYS A   6      33.543 -58.142   4.485  1.00 33.03           C  
ATOM     50  NZ  LYS A   6      33.455 -58.242   5.973  1.00 33.03           N  
ATOM     51  N   THR A   7      35.557 -53.682  -0.638  1.00 30.44           N  
ATOM     52  CA  THR A   7      34.985 -52.402  -1.042  1.00 30.44           C  
ATOM     53  C   THR A   7      34.515 -51.611   0.176  1.00 30.44           C  
ATOM     54  CB  THR A   7      33.809 -52.599  -2.015  1.00 30.44           C  
ATOM     55  O   THR A   7      33.816 -52.147   1.038  1.00 30.44           O  
ATOM     56  CG2 THR A   7      34.306 -52.856  -3.434  1.00 30.44           C  
ATOM     57  OG1 THR A   7      33.023 -53.718  -1.586  1.00 30.44           O  
ATOM     58  N   GLU A   8      35.298 -50.637   0.693  1.00 25.39           N  
ATOM     59  CA  GLU A   8      35.587 -49.274   1.128  1.00 25.39           C  
ATOM     60  C   GLU A   8      34.441 -48.329   0.780  1.00 25.39           C  
ATOM     61  CB  GLU A   8      36.890 -48.774   0.499  1.00 25.39           C  
ATOM     62  O   GLU A   8      34.060 -48.209  -0.386  1.00 25.39           O  
ATOM     63  CG  GLU A   8      38.126 -49.052   1.342  1.00 25.39           C  
ATOM     64  CD  GLU A   8      39.417 -48.588   0.686  1.00 25.39           C  
ATOM     65  OE1 GLU A   8      40.504 -48.798   1.270  1.00 25.39           O  
ATOM     66  OE2 GLU A   8      39.340 -48.009  -0.421  1.00 25.39           O  
ATOM     67  N   SER A   9      33.469 -48.125   1.663  1.00 26.34           N  
ATOM     68  CA  SER A   9      32.629 -46.948   1.864  1.00 26.34           C  
ATOM     69  C   SER A   9      32.681 -46.473   3.312  1.00 26.34           C  
ATOM     70  CB  SER A   9      31.183 -47.248   1.468  1.00 26.34           C  
ATOM     71  O   SER A   9      32.671 -47.286   4.239  1.00 26.34           O  
ATOM     72  OG  SER A   9      30.601 -48.183   2.360  1.00 26.34           O  
ATOM     73  N   CYS A  10      33.352 -45.326   3.628  1.00 22.75           N  
ATOM     74  CA  CYS A  10      33.246 -43.908   3.951  1.00 22.75           C  
ATOM     75  C   CYS A  10      32.773 -43.709   5.386  1.00 22.75           C  
ATOM     76  CB  CYS A  10      32.288 -43.209   2.987  1.00 22.75           C  
ATOM     77  O   CYS A  10      31.727 -44.229   5.777  1.00 22.75           O  
ATOM     78  SG  CYS A  10      33.073 -42.648   1.460  1.00 22.75           S  
ATOM     79  N   GLY A  11      33.675 -43.498   6.394  1.00 22.85           N  
ATOM     80  CA  GLY A  11      34.260 -42.550   7.328  1.00 22.85           C  
ATOM     81  C   GLY A  11      33.387 -41.333   7.570  1.00 22.85           C  
ATOM     82  O   GLY A  11      33.080 -40.588   6.637  1.00 22.85           O  
ATOM     83  N   SER A  12      32.359 -41.412   8.454  1.00 25.90           N  
ATOM     84  CA  SER A  12      31.712 -40.398   9.280  1.00 25.90           C  
ATOM     85  C   SER A  12      32.502 -40.140  10.559  1.00 25.90           C  
ATOM     86  CB  SER A  12      30.285 -40.820   9.629  1.00 25.90           C  
ATOM     87  O   SER A  12      32.929 -41.082  11.231  1.00 25.90           O  
ATOM     88  OG  SER A  12      30.285 -42.021  10.382  1.00 25.90           O  
ATOM     89  N   LEU A  13      33.453 -39.207  10.540  1.00 23.45           N  
ATOM     90  CA  LEU A  13      34.043 -38.129  11.326  1.00 23.45           C  
ATOM     91  C   LEU A  13      33.081 -37.661  12.413  1.00 23.45           C  
ATOM     92  CB  LEU A  13      34.422 -36.953  10.423  1.00 23.45           C  
ATOM     93  O   LEU A  13      31.936 -37.307  12.124  1.00 23.45           O  
ATOM     94  CG  LEU A  13      35.883 -36.887   9.972  1.00 23.45           C  
ATOM     95  CD1 LEU A  13      35.973 -36.368   8.542  1.00 23.45           C  
ATOM     96  CD2 LEU A  13      36.695 -36.010  10.918  1.00 23.45           C  
ATOM     97  N   GLN A  14      33.310 -38.122  13.714  1.00 23.62           N  
ATOM     98  CA  GLN A  14      33.933 -37.803  14.994  1.00 23.62           C  
ATOM     99  C   GLN A  14      33.742 -36.331  15.348  1.00 23.62           C  
ATOM    100  CB  GLN A  14      35.423 -38.148  14.967  1.00 23.62           C  
ATOM    101  O   GLN A  14      33.964 -35.453  14.512  1.00 23.62           O  
ATOM    102  CG  GLN A  14      35.737 -39.558  15.447  1.00 23.62           C  
ATOM    103  CD  GLN A  14      37.226 -39.843  15.501  1.00 23.62           C  
ATOM    104  NE2 GLN A  14      37.592 -40.987  16.069  1.00 23.62           N  
ATOM    105  OE1 GLN A  14      38.042 -39.041  15.035  1.00 23.62           O  
ATOM    106  N   SER A  15      33.047 -36.075  16.488  1.00 23.09           N  
ATOM    107  CA  SER A  15      33.429 -35.700  17.846  1.00 23.09           C  
ATOM    108  C   SER A  15      33.282 -34.198  18.066  1.00 23.09           C  
ATOM    109  CB  SER A  15      34.868 -36.128  18.136  1.00 23.09           C  
ATOM    110  O   SER A  15      33.648 -33.400  17.200  1.00 23.09           O  
ATOM    111  OG  SER A  15      35.789 -35.252  17.510  1.00 23.09           O  
ATOM    112  N   VAL A  16      32.416 -33.836  19.003  1.00 23.83           N  
ATOM    113  CA  VAL A  16      32.948 -33.124  20.160  1.00 23.83           C  
ATOM    114  C   VAL A  16      31.853 -32.952  21.211  1.00 23.83           C  
ATOM    115  CB  VAL A  16      33.526 -31.747  19.763  1.00 23.83           C  
ATOM    116  O   VAL A  16      30.760 -32.471  20.904  1.00 23.83           O  
ATOM    117  CG1 VAL A  16      34.077 -31.019  20.987  1.00 23.83           C  
ATOM    118  CG2 VAL A  16      34.612 -31.911  18.701  1.00 23.83           C  
ATOM    119  N   SER A  17      31.724 -33.818  22.199  1.00 21.95           N  
ATOM    120  CA  SER A  17      31.689 -34.094  23.631  1.00 21.95           C  
ATOM    121  C   SER A  17      31.511 -32.811  24.437  1.00 21.95           C  
ATOM    122  CB  SER A  17      32.967 -34.809  24.072  1.00 21.95           C  
ATOM    123  O   SER A  17      32.196 -31.817  24.190  1.00 21.95           O  
ATOM    124  OG  SER A  17      34.094 -34.293  23.384  1.00 21.95           O  
ATOM    125  N   PRO A  18      30.451 -32.754  25.360  1.00 22.52           N  
ATOM    126  CA  PRO A  18      29.977 -31.885  26.439  1.00 22.52           C  
ATOM    127  C   PRO A  18      30.592 -32.236  27.792  1.00 22.52           C  
ATOM    128  CB  PRO A  18      28.465 -32.125  26.448  1.00 22.52           C  
ATOM    129  O   PRO A  18      30.734 -33.416  28.123  1.00 22.52           O  
ATOM    130  CG  PRO A  18      28.291 -33.482  25.845  1.00 22.52           C  
ATOM    131  CD  PRO A  18      29.641 -34.004  25.445  1.00 22.52           C  
ATOM    132  N   SER A  19      31.687 -31.561  28.188  1.00 22.59           N  
ATOM    133  CA  SER A  19      32.317 -31.644  29.502  1.00 22.59           C  
ATOM    134  C   SER A  19      32.068 -30.378  30.315  1.00 22.59           C  
ATOM    135  CB  SER A  19      33.821 -31.883  29.362  1.00 22.59           C  
ATOM    136  O   SER A  19      32.147 -29.268  29.785  1.00 22.59           O  
ATOM    137  OG  SER A  19      34.355 -31.113  28.299  1.00 22.59           O  
ATOM    138  N   THR A  20      31.278 -30.490  31.415  1.00 21.96           N  
ATOM    139  CA  THR A  20      31.672 -30.575  32.816  1.00 21.96           C  
ATOM    140  C   THR A  20      30.955 -29.514  33.645  1.00 21.96           C  
ATOM    141  CB  THR A  20      33.195 -30.414  32.978  1.00 21.96           C  
ATOM    142  O   THR A  20      30.937 -28.337  33.277  1.00 21.96           O  
ATOM    143  CG2 THR A  20      33.755 -31.439  33.959  1.00 21.96           C  
ATOM    144  OG1 THR A  20      33.827 -30.593  31.705  1.00 21.96           O  
ATOM    145  N   VAL A  21      29.931 -29.886  34.407  1.00 19.86           N  
ATOM    146  CA  VAL A  21      29.397 -29.967  35.763  1.00 19.86           C  
ATOM    147  C   VAL A  21      30.437 -29.457  36.758  1.00 19.86           C  
ATOM    148  CB  VAL A  21      28.977 -31.409  36.122  1.00 19.86           C  
ATOM    149  O   VAL A  21      31.576 -29.929  36.772  1.00 19.86           O  
ATOM    150  CG1 VAL A  21      28.455 -31.478  37.556  1.00 19.86           C  
ATOM    151  CG2 VAL A  21      27.922 -31.917  35.141  1.00 19.86           C  
ATOM    152  N   LEU A  22      30.239 -28.283  37.383  1.00 23.18           N  
ATOM    153  CA  LEU A  22      30.671 -28.003  38.748  1.00 23.18           C  
ATOM    154  C   LEU A  22      29.587 -27.256  39.517  1.00 23.18           C  
ATOM    155  CB  LEU A  22      31.965 -27.186  38.744  1.00 23.18           C  
ATOM    156  O   LEU A  22      29.060 -26.250  39.037  1.00 23.18           O  
ATOM    157  CG  LEU A  22      33.267 -27.979  38.622  1.00 23.18           C  
ATOM    158  CD1 LEU A  22      34.403 -27.067  38.169  1.00 23.18           C  
ATOM    159  CD2 LEU A  22      33.610 -28.652  39.946  1.00 23.18           C  
ATOM    160  N   ILE A  23      28.810 -27.916  40.363  1.00 20.88           N  
ATOM    161  CA  ILE A  23      28.135 -27.790  41.650  1.00 20.88           C  
ATOM    162  C   ILE A  23      29.137 -27.364  42.720  1.00 20.88           C  
ATOM    163  CB  ILE A  23      27.445 -29.112  42.058  1.00 20.88           C  
ATOM    164  O   ILE A  23      30.203 -27.969  42.857  1.00 20.88           O  
ATOM    165  CG1 ILE A  23      26.457 -29.556  40.974  1.00 20.88           C  
ATOM    166  CG2 ILE A  23      26.743 -28.959  43.410  1.00 20.88           C  
ATOM    167  CD1 ILE A  23      25.764 -30.878  41.272  1.00 20.88           C  
ATOM    168  N   ASP A  24      28.891 -26.240  43.401  1.00 22.04           N  
ATOM    169  CA  ASP A  24      28.929 -26.171  44.858  1.00 22.04           C  
ATOM    170  C   ASP A  24      28.684 -24.745  45.347  1.00 22.04           C  
ATOM    171  CB  ASP A  24      30.270 -26.685  45.386  1.00 22.04           C  
ATOM    172  O   ASP A  24      29.310 -23.801  44.862  1.00 22.04           O  
ATOM    173  CG  ASP A  24      30.135 -27.945  46.222  1.00 22.04           C  
ATOM    174  OD1 ASP A  24      28.995 -28.344  46.545  1.00 22.04           O  
ATOM    175  OD2 ASP A  24      31.177 -28.544  46.563  1.00 22.04           O  
ATOM    176  N   SER A  25      27.496 -24.407  45.948  1.00 21.40           N  
ATOM    177  CA  SER A  25      26.951 -24.200  47.285  1.00 21.40           C  
ATOM    178  C   SER A  25      27.522 -22.939  47.925  1.00 21.40           C  
ATOM    179  CB  SER A  25      27.238 -25.409  48.176  1.00 21.40           C  
ATOM    180  O   SER A  25      28.729 -22.697  47.863  1.00 21.40           O  
ATOM    181  OG  SER A  25      28.634 -25.619  48.304  1.00 21.40           O  
ATOM    182  N   ALA A  26      26.705 -21.875  48.095  1.00 20.20           N  
ATOM    183  CA  ALA A  26      26.002 -21.105  49.119  1.00 20.20           C  
ATOM    184  C   ALA A  26      26.913 -20.816  50.308  1.00 20.20           C  
ATOM    185  CB  ALA A  26      24.752 -21.850  49.579  1.00 20.20           C  
ATOM    186  O   ALA A  26      27.544 -21.726  50.851  1.00 20.20           O  
ATOM    187  N   ARG A  27      27.332 -19.579  50.449  1.00 23.28           N  
ATOM    188  CA  ARG A  27      27.368 -18.959  51.770  1.00 23.28           C  
ATOM    189  C   ARG A  27      26.997 -17.482  51.691  1.00 23.28           C  
ATOM    190  CB  ARG A  27      28.753 -19.118  52.401  1.00 23.28           C  
ATOM    191  O   ARG A  27      27.566 -16.735  50.892  1.00 23.28           O  
ATOM    192  CG  ARG A  27      28.825 -20.206  53.461  1.00 23.28           C  
ATOM    193  CD  ARG A  27      30.221 -20.322  54.056  1.00 23.28           C  
ATOM    194  NE  ARG A  27      30.387 -21.565  54.804  1.00 23.28           N  
ATOM    195  NH1 ARG A  27      32.492 -21.045  55.602  1.00 23.28           N  
ATOM    196  NH2 ARG A  27      31.508 -23.038  56.163  1.00 23.28           N  
ATOM    197  CZ  ARG A  27      31.462 -21.880  55.521  1.00 23.28           C  
ATOM    198  N   PRO A  28      25.937 -17.044  52.414  1.00 26.28           N  
ATOM    199  CA  PRO A  28      25.518 -15.701  52.819  1.00 26.28           C  
ATOM    200  C   PRO A  28      25.850 -15.394  54.278  1.00 26.28           C  
ATOM    201  CB  PRO A  28      24.004 -15.722  52.597  1.00 26.28           C  
ATOM    202  O   PRO A  28      25.961 -16.311  55.095  1.00 26.28           O  
ATOM    203  CG  PRO A  28      23.600 -17.138  52.854  1.00 26.28           C  
ATOM    204  CD  PRO A  28      24.838 -17.950  53.102  1.00 26.28           C  
ATOM    205  N   SER A  29      26.485 -14.283  54.521  1.00 25.04           N  
ATOM    206  CA  SER A  29      26.169 -13.500  55.711  1.00 25.04           C  
ATOM    207  C   SER A  29      27.052 -12.261  55.808  1.00 25.04           C  
ATOM    208  CB  SER A  29      26.330 -14.351  56.971  1.00 25.04           C  
ATOM    209  O   SER A  29      28.267 -12.341  55.614  1.00 25.04           O  
ATOM    210  OG  SER A  29      27.653 -14.848  57.076  1.00 25.04           O  
ATOM    211  N   SER A  30      26.484 -11.054  55.629  1.00 22.89           N  
ATOM    212  CA  SER A  30      26.000 -10.011  56.528  1.00 22.89           C  
ATOM    213  C   SER A  30      27.123  -9.058  56.924  1.00 22.89           C  
ATOM    214  CB  SER A  30      25.379 -10.629  57.781  1.00 22.89           C  
ATOM    215  O   SER A  30      28.257  -9.486  57.148  1.00 22.89           O  
ATOM    216  OG  SER A  30      26.383 -11.137  58.643  1.00 22.89           O  
ATOM    217  N   THR A  31      26.922  -7.769  56.648  1.00 25.30           N  
ATOM    218  CA  THR A  31      26.642  -6.665  57.560  1.00 25.30           C  
ATOM    219  C   THR A  31      27.437  -5.423  57.166  1.00 25.30           C  
ATOM    220  CB  THR A  31      26.970  -7.046  59.016  1.00 25.30           C  
ATOM    221  O   THR A  31      28.642  -5.504  56.915  1.00 25.30           O  
ATOM    222  CG2 THR A  31      25.797  -7.767  59.672  1.00 25.30           C  
ATOM    223  OG1 THR A  31      28.115  -7.906  59.032  1.00 25.30           O  
ATOM    224  N   SER A  32      26.769  -4.438  56.617  1.00 23.08           N  
ATOM    225  CA  SER A  32      26.271  -3.090  56.875  1.00 23.08           C  
ATOM    226  C   SER A  32      27.244  -2.298  57.743  1.00 23.08           C  
ATOM    227  CB  SER A  32      24.901  -3.145  57.552  1.00 23.08           C  
ATOM    228  O   SER A  32      27.711  -2.793  58.771  1.00 23.08           O  
ATOM    229  OG  SER A  32      25.028  -3.500  58.918  1.00 23.08           O  
ATOM    230  N   ARG A  33      27.866  -1.294  57.172  1.00 26.02           N  
ATOM    231  CA  ARG A  33      28.092  -0.036  57.875  1.00 26.02           C  
ATOM    232  C   ARG A  33      28.197   1.128  56.895  1.00 26.02           C  
ATOM    233  CB  ARG A  33      29.359  -0.117  58.730  1.00 26.02           C  
ATOM    234  O   ARG A  33      28.968   1.070  55.935  1.00 26.02           O  
ATOM    235  CG  ARG A  33      29.089  -0.184  60.225  1.00 26.02           C  
ATOM    236  CD  ARG A  33      30.381  -0.189  61.031  1.00 26.02           C  
ATOM    237  NE  ARG A  33      30.166  -0.677  62.390  1.00 26.02           N  
ATOM    238  NH1 ARG A  33      32.394  -0.591  62.995  1.00 26.02           N  
ATOM    239  NH2 ARG A  33      30.820  -1.305  64.501  1.00 26.02           N  
ATOM    240  CZ  ARG A  33      31.127  -0.856  63.292  1.00 26.02           C  
ATOM    241  N   GLY A  34      27.140   1.890  56.754  1.00 23.27           N  
ATOM    242  CA  GLY A  34      26.628   3.238  56.941  1.00 23.27           C  
ATOM    243  C   GLY A  34      27.691   4.223  57.391  1.00 23.27           C  
ATOM    244  O   GLY A  34      28.483   3.923  58.287  1.00 23.27           O  
ATOM    245  N   THR A  35      27.999   5.193  56.593  1.00 26.55           N  
ATOM    246  CA  THR A  35      28.018   6.605  56.958  1.00 26.55           C  
ATOM    247  C   THR A  35      28.251   7.479  55.729  1.00 26.55           C  
ATOM    248  CB  THR A  35      29.105   6.895  58.011  1.00 26.55           C  
ATOM    249  O   THR A  35      29.101   7.168  54.892  1.00 26.55           O  
ATOM    250  CG2 THR A  35      28.655   6.456  59.400  1.00 26.55           C  
ATOM    251  OG1 THR A  35      30.301   6.188  57.662  1.00 26.55           O  
ATOM    252  N   ARG A  36      27.201   8.102  55.214  1.00 28.41           N  
ATOM    253  CA  ARG A  36      26.692   9.401  54.786  1.00 28.41           C  
ATOM    254  C   ARG A  36      27.818  10.424  54.683  1.00 28.41           C  
ATOM    255  CB  ARG A  36      25.616   9.901  55.753  1.00 28.41           C  
ATOM    256  O   ARG A  36      28.643  10.541  55.591  1.00 28.41           O  
ATOM    257  CG  ARG A  36      24.195   9.607  55.299  1.00 28.41           C  
ATOM    258  CD  ARG A  36      23.165  10.235  56.228  1.00 28.41           C  
ATOM    259  NE  ARG A  36      21.806   9.840  55.871  1.00 28.41           N  
ATOM    260  NH1 ARG A  36      20.787  11.090  57.525  1.00 28.41           N  
ATOM    261  NH2 ARG A  36      19.519   9.833  56.088  1.00 28.41           N  
ATOM    262  CZ  ARG A  36      20.707  10.255  56.495  1.00 28.41           C  
ATOM    263  N   PRO A  37      27.676  11.481  53.877  1.00 31.30           N  
ATOM    264  CA  PRO A  37      28.295  12.351  52.874  1.00 31.30           C  
ATOM    265  C   PRO A  37      28.534  13.769  53.388  1.00 31.30           C  
ATOM    266  CB  PRO A  37      27.278  12.350  51.730  1.00 31.30           C  
ATOM    267  O   PRO A  37      27.815  14.237  54.275  1.00 31.30           O  
ATOM    268  CG  PRO A  37      25.946  12.279  52.404  1.00 31.30           C  
ATOM    269  CD  PRO A  37      26.166  12.114  53.880  1.00 31.30           C  
ATOM    270  N   ALA A  38      29.635  14.367  52.986  1.00 26.82           N  
ATOM    271  CA  ALA A  38      29.862  15.810  53.008  1.00 26.82           C  
ATOM    272  C   ALA A  38      30.544  16.277  51.725  1.00 26.82           C  
ATOM    273  CB  ALA A  38      30.700  16.198  54.224  1.00 26.82           C  
ATOM    274  O   ALA A  38      31.520  15.671  51.277  1.00 26.82           O  
ATOM    275  N   ASP A  39      29.826  16.801  50.808  1.00 25.17           N  
ATOM    276  CA  ASP A  39      30.026  17.906  49.875  1.00 25.17           C  
ATOM    277  C   ASP A  39      30.868  19.012  50.506  1.00 25.17           C  
ATOM    278  CB  ASP A  39      28.679  18.468  49.414  1.00 25.17           C  
ATOM    279  O   ASP A  39      30.589  19.452  51.623  1.00 25.17           O  
ATOM    280  CG  ASP A  39      28.020  17.623  48.338  1.00 25.17           C  
ATOM    281  OD1 ASP A  39      28.729  16.877  47.629  1.00 25.17           O  
ATOM    282  OD2 ASP A  39      26.781  17.705  48.197  1.00 25.17           O  
ATOM    283  N   PRO A  40      31.736  19.569  49.684  1.00 36.05           N  
ATOM    284  CA  PRO A  40      31.732  21.029  49.561  1.00 36.05           C  
ATOM    285  C   PRO A  40      31.971  21.500  48.128  1.00 36.05           C  
ATOM    286  CB  PRO A  40      32.878  21.463  50.477  1.00 36.05           C  
ATOM    287  O   PRO A  40      32.462  20.734  47.296  1.00 36.05           O  
ATOM    288  CG  PRO A  40      33.891  20.369  50.366  1.00 36.05           C  
ATOM    289  CD  PRO A  40      33.298  19.250  49.560  1.00 36.05           C  
ATOM    290  N   PRO A  41      31.357  22.657  47.770  1.00 26.80           N  
ATOM    291  CA  PRO A  41      31.246  23.524  46.595  1.00 26.80           C  
ATOM    292  C   PRO A  41      32.413  24.501  46.471  1.00 26.80           C  
ATOM    293  CB  PRO A  41      29.931  24.271  46.830  1.00 26.80           C  
ATOM    294  O   PRO A  41      33.071  24.812  47.467  1.00 26.80           O  
ATOM    295  CG  PRO A  41      29.860  24.463  48.311  1.00 26.80           C  
ATOM    296  CD  PRO A  41      31.004  23.722  48.943  1.00 26.80           C  
ATOM    297  N   ILE A  42      32.862  24.782  45.260  1.00 25.13           N  
ATOM    298  CA  ILE A  42      33.056  25.826  44.260  1.00 25.13           C  
ATOM    299  C   ILE A  42      34.169  26.770  44.710  1.00 25.13           C  
ATOM    300  CB  ILE A  42      31.752  26.616  44.007  1.00 25.13           C  
ATOM    301  O   ILE A  42      34.152  27.266  45.839  1.00 25.13           O  
ATOM    302  CG1 ILE A  42      30.634  25.670  43.554  1.00 25.13           C  
ATOM    303  CG2 ILE A  42      31.984  27.724  42.976  1.00 25.13           C  
ATOM    304  CD1 ILE A  42      29.272  26.338  43.427  1.00 25.13           C  
ATOM    305  N   GLU A  43      35.141  27.033  43.817  1.00 24.76           N  
ATOM    306  CA  GLU A  43      35.560  28.312  43.252  1.00 24.76           C  
ATOM    307  C   GLU A  43      37.080  28.445  43.252  1.00 24.76           C  
ATOM    308  CB  GLU A  43      34.930  29.474  44.025  1.00 24.76           C  
ATOM    309  O   GLU A  43      37.723  28.269  44.289  1.00 24.76           O  
ATOM    310  CG  GLU A  43      33.594  29.935  43.463  1.00 24.76           C  
ATOM    311  CD  GLU A  43      33.038  31.163  44.166  1.00 24.76           C  
ATOM    312  OE1 GLU A  43      31.950  31.644  43.778  1.00 24.76           O  
ATOM    313  OE2 GLU A  43      33.697  31.648  45.113  1.00 24.76           O  
ATOM    314  N   GLY A  44      37.661  28.484  42.062  1.00 27.46           N  
ATOM    315  CA  GLY A  44      38.248  29.645  41.411  1.00 27.46           C  
ATOM    316  C   GLY A  44      39.580  29.347  40.749  1.00 27.46           C  
ATOM    317  O   GLY A  44      40.353  28.522  41.240  1.00 27.46           O  
ATOM    318  N   PRO A  45      39.903  29.936  39.618  1.00 35.34           N  
ATOM    319  CA  PRO A  45      40.795  29.918  38.457  1.00 35.34           C  
ATOM    320  C   PRO A  45      42.124  30.620  38.723  1.00 35.34           C  
ATOM    321  CB  PRO A  45      39.992  30.657  37.384  1.00 35.34           C  
ATOM    322  O   PRO A  45      42.278  31.291  39.747  1.00 35.34           O  
ATOM    323  CG  PRO A  45      39.236  31.709  38.129  1.00 35.34           C  
ATOM    324  CD  PRO A  45      39.451  31.499  39.601  1.00 35.34           C  
ATOM    325  N   PRO A  46      42.958  30.814  37.765  1.00 40.85           N  
ATOM    326  CA  PRO A  46      43.747  30.325  36.632  1.00 40.85           C  
ATOM    327  C   PRO A  46      45.210  30.758  36.702  1.00 40.85           C  
ATOM    328  CB  PRO A  46      43.050  30.948  35.421  1.00 40.85           C  
ATOM    329  O   PRO A  46      45.570  31.598  37.530  1.00 40.85           O  
ATOM    330  CG  PRO A  46      42.591  32.290  35.893  1.00 40.85           C  
ATOM    331  CD  PRO A  46      42.851  32.391  37.368  1.00 40.85           C  
ATOM    332  N   ALA A  47      46.105  29.895  36.237  1.00 25.89           N  
ATOM    333  CA  ALA A  47      47.424  30.379  35.838  1.00 25.89           C  
ATOM    334  C   ALA A  47      48.148  29.349  34.976  1.00 25.89           C  
ATOM    335  CB  ALA A  47      48.260  30.721  37.069  1.00 25.89           C  
ATOM    336  O   ALA A  47      48.105  28.150  35.262  1.00 25.89           O  
ATOM    337  N   THR A  48      48.342  29.601  33.709  1.00 25.03           N  
ATOM    338  CA  THR A  48      49.562  29.941  32.984  1.00 25.03           C  
ATOM    339  C   THR A  48      50.014  28.774  32.110  1.00 25.03           C  
ATOM    340  CB  THR A  48      50.696  30.331  33.950  1.00 25.03           C  
ATOM    341  O   THR A  48      50.006  27.623  32.550  1.00 25.03           O  
ATOM    342  CG2 THR A  48      50.458  31.715  34.546  1.00 25.03           C  
ATOM    343  OG1 THR A  48      50.763  29.371  35.012  1.00 25.03           O  
ATOM    344  N   THR A  49      49.870  28.942  30.827  1.00 23.63           N  
ATOM    345  CA  THR A  49      50.655  28.846  29.601  1.00 23.63           C  
ATOM    346  C   THR A  49      51.926  28.034  29.836  1.00 23.63           C  
ATOM    347  CB  THR A  49      51.025  30.240  29.064  1.00 23.63           C  
ATOM    348  O   THR A  49      52.607  28.215  30.847  1.00 23.63           O  
ATOM    349  CG2 THR A  49      49.900  30.818  28.212  1.00 23.63           C  
ATOM    350  OG1 THR A  49      51.275  31.120  30.167  1.00 23.63           O  
ATOM    351  N   PRO A  50      52.141  27.105  28.875  1.00 28.42           N  
ATOM    352  CA  PRO A  50      53.284  27.309  27.982  1.00 28.42           C  
ATOM    353  C   PRO A  50      53.129  26.578  26.650  1.00 28.42           C  
ATOM    354  CB  PRO A  50      54.461  26.744  28.781  1.00 28.42           C  
ATOM    355  O   PRO A  50      52.422  25.570  26.573  1.00 28.42           O  
ATOM    356  CG  PRO A  50      53.887  25.595  29.545  1.00 28.42           C  
ATOM    357  CD  PRO A  50      52.402  25.567  29.322  1.00 28.42           C  
ATOM    358  N   ARG A  51      53.163  27.362  25.597  1.00 22.99           N  
ATOM    359  CA  ARG A  51      54.006  27.433  24.408  1.00 22.99           C  
ATOM    360  C   ARG A  51      54.806  26.147  24.226  1.00 22.99           C  
ATOM    361  CB  ARG A  51      54.953  28.632  24.490  1.00 22.99           C  
ATOM    362  O   ARG A  51      55.531  25.727  25.131  1.00 22.99           O  
ATOM    363  CG  ARG A  51      54.493  29.837  23.686  1.00 22.99           C  
ATOM    364  CD  ARG A  51      55.547  30.935  23.662  1.00 22.99           C  
ATOM    365  NE  ARG A  51      55.080  32.114  22.937  1.00 22.99           N  
ATOM    366  NH1 ARG A  51      57.046  33.302  23.190  1.00 22.99           N  
ATOM    367  NH2 ARG A  51      55.280  34.226  22.058  1.00 22.99           N  
ATOM    368  CZ  ARG A  51      55.803  33.211  22.730  1.00 22.99           C  
ATOM    369  N   GLY A  52      54.359  25.239  23.321  1.00 28.31           N  
ATOM    370  CA  GLY A  52      55.280  24.435  22.535  1.00 28.31           C  
ATOM    371  C   GLY A  52      54.664  23.902  21.255  1.00 28.31           C  
ATOM    372  O   GLY A  52      53.521  23.440  21.256  1.00 28.31           O  
ATOM    373  N   LYS A  53      54.905  24.595  20.185  1.00 24.26           N  
ATOM    374  CA  LYS A  53      55.541  24.395  18.886  1.00 24.26           C  
ATOM    375  C   LYS A  53      55.697  22.910  18.574  1.00 24.26           C  
ATOM    376  CB  LYS A  53      56.904  25.086  18.844  1.00 24.26           C  
ATOM    377  O   LYS A  53      56.243  22.154  19.381  1.00 24.26           O  
ATOM    378  CG  LYS A  53      56.829  26.593  18.645  1.00 24.26           C  
ATOM    379  CD  LYS A  53      58.192  27.180  18.302  1.00 24.26           C  
ATOM    380  CE  LYS A  53      58.128  28.694  18.153  1.00 24.26           C  
ATOM    381  NZ  LYS A  53      59.467  29.277  17.840  1.00 24.26           N  
ATOM    382  N   GLY A  54      54.811  22.323  17.763  1.00 27.12           N  
ATOM    383  CA  GLY A  54      55.272  21.331  16.805  1.00 27.12           C  
ATOM    384  C   GLY A  54      54.209  20.938  15.796  1.00 27.12           C  
ATOM    385  O   GLY A  54      53.051  20.721  16.158  1.00 27.12           O  
ATOM    386  N   LYS A  55      54.272  21.501  14.629  1.00 24.14           N  
ATOM    387  CA  LYS A  55      54.504  21.109  13.242  1.00 24.14           C  
ATOM    388  C   LYS A  55      53.773  19.811  12.908  1.00 24.14           C  
ATOM    389  CB  LYS A  55      56.001  20.952  12.971  1.00 24.14           C  
ATOM    390  O   LYS A  55      53.917  18.812  13.616  1.00 24.14           O  
ATOM    391  CG  LYS A  55      56.718  22.263  12.682  1.00 24.14           C  
ATOM    392  CD  LYS A  55      58.163  22.028  12.262  1.00 24.14           C  
ATOM    393  CE  LYS A  55      58.899  23.341  12.029  1.00 24.14           C  
ATOM    394  NZ  LYS A  55      60.323  23.116  11.639  1.00 24.14           N  
ATOM    395  N   THR A  56      52.629  19.893  12.187  1.00 28.31           N  
ATOM    396  CA  THR A  56      52.390  18.996  11.062  1.00 28.31           C  
ATOM    397  C   THR A  56      51.312  19.559  10.141  1.00 28.31           C  
ATOM    398  CB  THR A  56      51.976  17.593  11.544  1.00 28.31           C  
ATOM    399  O   THR A  56      50.285  20.055  10.609  1.00 28.31           O  
ATOM    400  CG2 THR A  56      53.156  16.855  12.168  1.00 28.31           C  
ATOM    401  OG1 THR A  56      50.934  17.718  12.520  1.00 28.31           O  
ATOM    402  N   SER A  57      51.705  20.244   9.081  1.00 23.05           N  
ATOM    403  CA  SER A  57      51.667  20.208   7.622  1.00 23.05           C  
ATOM    404  C   SER A  57      50.388  19.548   7.118  1.00 23.05           C  
ATOM    405  CB  SER A  57      52.885  19.465   7.072  1.00 23.05           C  
ATOM    406  O   SER A  57      50.150  18.366   7.376  1.00 23.05           O  
ATOM    407  OG  SER A  57      52.614  18.079   6.945  1.00 23.05           O  
ATOM    408  N   SER A  58      49.265  20.277   7.046  1.00 26.45           N  
ATOM    409  CA  SER A  58      48.064  20.010   6.261  1.00 26.45           C  
ATOM    410  C   SER A  58      47.998  20.906   5.030  1.00 26.45           C  
ATOM    411  CB  SER A  58      46.811  20.207   7.114  1.00 26.45           C  
ATOM    412  O   SER A  58      48.248  22.110   5.117  1.00 26.45           O  
ATOM    413  OG  SER A  58      46.487  21.583   7.222  1.00 26.45           O  
ATOM    414  N   LYS A  59      48.575  20.486   3.941  1.00 27.48           N  
ATOM    415  CA  LYS A  59      48.292  20.467   2.508  1.00 27.48           C  
ATOM    416  C   LYS A  59      46.804  20.670   2.239  1.00 27.48           C  
ATOM    417  CB  LYS A  59      48.763  19.152   1.885  1.00 27.48           C  
ATOM    418  O   LYS A  59      45.970  19.898   2.717  1.00 27.48           O  
ATOM    419  CG  LYS A  59      50.241  19.133   1.523  1.00 27.48           C  
ATOM    420  CD  LYS A  59      50.609  17.877   0.744  1.00 27.48           C  
ATOM    421  CE  LYS A  59      52.099  17.828   0.433  1.00 27.48           C  
ATOM    422  NZ  LYS A  59      52.469  16.585  -0.307  1.00 27.48           N  
ATOM    423  N   SER A  60      46.340  21.910   2.237  1.00 24.70           N  
ATOM    424  CA  SER A  60      45.356  22.817   1.655  1.00 24.70           C  
ATOM    425  C   SER A  60      45.128  22.512   0.178  1.00 24.70           C  
ATOM    426  CB  SER A  60      45.803  24.271   1.820  1.00 24.70           C  
ATOM    427  O   SER A  60      46.076  22.487  -0.610  1.00 24.70           O  
ATOM    428  OG  SER A  60      45.900  24.914   0.561  1.00 24.70           O  
ATOM    429  N   ARG A  61      44.323  21.531  -0.154  1.00 26.14           N  
ATOM    430  CA  ARG A  61      43.518  21.271  -1.344  1.00 26.14           C  
ATOM    431  C   ARG A  61      42.395  22.294  -1.479  1.00 26.14           C  
ATOM    432  CB  ARG A  61      42.936  19.857  -1.301  1.00 26.14           C  
ATOM    433  O   ARG A  61      41.609  22.487  -0.550  1.00 26.14           O  
ATOM    434  CG  ARG A  61      43.673  18.861  -2.182  1.00 26.14           C  
ATOM    435  CD  ARG A  61      43.025  17.484  -2.140  1.00 26.14           C  
ATOM    436  NE  ARG A  61      43.710  16.539  -3.018  1.00 26.14           N  
ATOM    437  NH1 ARG A  61      42.260  14.788  -2.607  1.00 26.14           N  
ATOM    438  NH2 ARG A  61      44.026  14.507  -4.040  1.00 26.14           N  
ATOM    439  CZ  ARG A  61      43.330  15.280  -3.219  1.00 26.14           C  
ATOM    440  N   ARG A  62      42.645  23.414  -2.132  1.00 24.72           N  
ATOM    441  CA  ARG A  62      42.153  24.361  -3.127  1.00 24.72           C  
ATOM    442  C   ARG A  62      40.846  23.876  -3.746  1.00 24.72           C  
ATOM    443  CB  ARG A  62      43.199  24.585  -4.221  1.00 24.72           C  
ATOM    444  O   ARG A  62      40.803  22.810  -4.362  1.00 24.72           O  
ATOM    445  CG  ARG A  62      44.042  25.834  -4.021  1.00 24.72           C  
ATOM    446  CD  ARG A  62      44.957  26.093  -5.210  1.00 24.72           C  
ATOM    447  NE  ARG A  62      46.305  26.456  -4.783  1.00 24.72           N  
ATOM    448  NH1 ARG A  62      47.008  27.135  -6.876  1.00 24.72           N  
ATOM    449  NH2 ARG A  62      48.442  27.239  -5.091  1.00 24.72           N  
ATOM    450  CZ  ARG A  62      47.249  26.943  -5.584  1.00 24.72           C  
ATOM    451  N   ASN A  63      39.716  24.005  -3.074  1.00 26.01           N  
ATOM    452  CA  ASN A  63      38.345  24.031  -3.572  1.00 26.01           C  
ATOM    453  C   ASN A  63      38.022  25.357  -4.256  1.00 26.01           C  
ATOM    454  CB  ASN A  63      37.356  23.766  -2.434  1.00 26.01           C  
ATOM    455  O   ASN A  63      38.169  26.422  -3.654  1.00 26.01           O  
ATOM    456  CG  ASN A  63      36.981  22.302  -2.316  1.00 26.01           C  
ATOM    457  ND2 ASN A  63      36.362  21.937  -1.200  1.00 26.01           N  
ATOM    458  OD1 ASN A  63      37.247  21.505  -3.220  1.00 26.01           O  
ATOM    459  N   ILE A  64      38.395  25.556  -5.501  1.00 26.10           N  
ATOM    460  CA  ILE A  64      37.871  26.288  -6.649  1.00 26.10           C  
ATOM    461  C   ILE A  64      36.344  26.283  -6.611  1.00 26.10           C  
ATOM    462  CB  ILE A  64      38.376  25.689  -7.980  1.00 26.10           C  
ATOM    463  O   ILE A  64      35.721  25.219  -6.585  1.00 26.10           O  
ATOM    464  CG1 ILE A  64      39.903  25.791  -8.066  1.00 26.10           C  
ATOM    465  CG2 ILE A  64      37.713  26.387  -9.172  1.00 26.10           C  
ATOM    466  CD1 ILE A  64      40.507  25.053  -9.254  1.00 26.10           C  
ATOM    467  N   ASP A  65      35.756  27.195  -5.867  1.00 25.75           N  
ATOM    468  CA  ASP A  65      34.503  27.944  -5.867  1.00 25.75           C  
ATOM    469  C   ASP A  65      34.206  28.516  -7.252  1.00 25.75           C  
ATOM    470  CB  ASP A  65      34.550  29.070  -4.832  1.00 25.75           C  
ATOM    471  O   ASP A  65      35.012  29.267  -7.805  1.00 25.75           O  
ATOM    472  CG  ASP A  65      34.228  28.595  -3.426  1.00 25.75           C  
ATOM    473  OD1 ASP A  65      33.595  27.529  -3.272  1.00 25.75           O  
ATOM    474  OD2 ASP A  65      34.608  29.296  -2.463  1.00 25.75           O  
ATOM    475  N   VAL A  66      33.614  27.773  -8.162  1.00 27.10           N  
ATOM    476  CA  VAL A  66      32.869  28.114  -9.370  1.00 27.10           C  
ATOM    477  C   VAL A  66      31.574  28.830  -8.994  1.00 27.10           C  
ATOM    478  CB  VAL A  66      32.557  26.860 -10.217  1.00 27.10           C  
ATOM    479  O   VAL A  66      30.771  28.308  -8.217  1.00 27.10           O  
ATOM    480  CG1 VAL A  66      31.749  27.234 -11.458  1.00 27.10           C  
ATOM    481  CG2 VAL A  66      33.850  26.148 -10.612  1.00 27.10           C  
ATOM    482  N   GLU A  67      31.651  30.121  -8.689  1.00 25.82           N  
ATOM    483  CA  GLU A  67      30.897  31.359  -8.864  1.00 25.82           C  
ATOM    484  C   GLU A  67      29.984  31.281 -10.084  1.00 25.82           C  
ATOM    485  CB  GLU A  67      31.845  32.553  -8.992  1.00 25.82           C  
ATOM    486  O   GLU A  67      30.450  31.044 -11.200  1.00 25.82           O  
ATOM    487  CG  GLU A  67      31.582  33.659  -7.980  1.00 25.82           C  
ATOM    488  CD  GLU A  67      32.685  34.704  -7.932  1.00 25.82           C  
ATOM    489  OE1 GLU A  67      32.602  35.637  -7.101  1.00 25.82           O  
ATOM    490  OE2 GLU A  67      33.640  34.589  -8.732  1.00 25.82           O  
ATOM    491  N   ARG A  68      28.783  30.745 -10.014  1.00 27.67           N  
ATOM    492  CA  ARG A  68      27.530  30.839 -10.758  1.00 27.67           C  
ATOM    493  C   ARG A  68      26.952  32.248 -10.680  1.00 27.67           C  
ATOM    494  CB  ARG A  68      26.514  29.825 -10.230  1.00 27.67           C  
ATOM    495  O   ARG A  68      26.671  32.749  -9.589  1.00 27.67           O  
ATOM    496  CG  ARG A  68      26.651  28.439 -10.841  1.00 27.67           C  
ATOM    497  CD  ARG A  68      25.528  27.513 -10.397  1.00 27.67           C  
ATOM    498  NE  ARG A  68      25.687  26.170 -10.948  1.00 27.67           N  
ATOM    499  NH1 ARG A  68      23.982  25.233  -9.702  1.00 27.67           N  
ATOM    500  NH2 ARG A  68      25.179  23.941 -11.170  1.00 27.67           N  
ATOM    501  CZ  ARG A  68      24.949  25.118 -10.606  1.00 27.67           C  
ATOM    502  N   GLY A  69      27.524  33.238 -11.382  1.00 25.58           N  
ATOM    503  CA  GLY A  69      27.108  34.469 -12.036  1.00 25.58           C  
ATOM    504  C   GLY A  69      25.716  34.387 -12.631  1.00 25.58           C  
ATOM    505  O   GLY A  69      25.397  33.440 -13.352  1.00 25.58           O  
ATOM    506  N   ARG A  70      24.667  34.648 -11.868  1.00 24.91           N  
ATOM    507  CA  ARG A  70      23.324  35.220 -11.880  1.00 24.91           C  
ATOM    508  C   ARG A  70      23.256  36.437 -12.796  1.00 24.91           C  
ATOM    509  CB  ARG A  70      22.891  35.605 -10.463  1.00 24.91           C  
ATOM    510  O   ARG A  70      23.976  37.416 -12.590  1.00 24.91           O  
ATOM    511  CG  ARG A  70      21.678  34.839  -9.961  1.00 24.91           C  
ATOM    512  CD  ARG A  70      21.261  35.292  -8.568  1.00 24.91           C  
ATOM    513  NE  ARG A  70      20.381  34.321  -7.926  1.00 24.91           N  
ATOM    514  NH1 ARG A  70      20.061  35.569  -6.008  1.00 24.91           N  
ATOM    515  NH2 ARG A  70      19.045  33.527  -6.235  1.00 24.91           N  
ATOM    516  CZ  ARG A  70      19.831  34.474  -6.725  1.00 24.91           C  
ATOM    517  N   LEU A  71      23.205  36.279 -14.128  1.00 27.92           N  
ATOM    518  CA  LEU A  71      22.796  37.221 -15.164  1.00 27.92           C  
ATOM    519  C   LEU A  71      21.283  37.410 -15.160  1.00 27.92           C  
ATOM    520  CB  LEU A  71      23.258  36.736 -16.541  1.00 27.92           C  
ATOM    521  O   LEU A  71      20.531  36.435 -15.219  1.00 27.92           O  
ATOM    522  CG  LEU A  71      24.703  37.060 -16.925  1.00 27.92           C  
ATOM    523  CD1 LEU A  71      25.200  36.086 -17.988  1.00 27.92           C  
ATOM    524  CD2 LEU A  71      24.816  38.499 -17.416  1.00 27.92           C  
ATOM    525  N   ARG A  72      20.788  38.396 -14.424  1.00 23.99           N  
ATOM    526  CA  ARG A  72      19.759  39.431 -14.418  1.00 23.99           C  
ATOM    527  C   ARG A  72      19.499  39.953 -15.828  1.00 23.99           C  
ATOM    528  CB  ARG A  72      20.162  40.585 -13.498  1.00 23.99           C  
ATOM    529  O   ARG A  72      20.420  40.416 -16.503  1.00 23.99           O  
ATOM    530  CG  ARG A  72      19.780  40.374 -12.042  1.00 23.99           C  
ATOM    531  CD  ARG A  72      20.034  41.621 -11.206  1.00 23.99           C  
ATOM    532  NE  ARG A  72      19.679  41.412  -9.805  1.00 23.99           N  
ATOM    533  NH1 ARG A  72      19.908  43.630  -9.202  1.00 23.99           N  
ATOM    534  NH2 ARG A  72      19.293  42.070  -7.639  1.00 23.99           N  
ATOM    535  CZ  ARG A  72      19.628  42.371  -8.885  1.00 23.99           C  
ATOM    536  N   SER A  73      18.677  39.302 -16.663  1.00 27.91           N  
ATOM    537  CA  SER A  73      18.079  39.867 -17.869  1.00 27.91           C  
ATOM    538  C   SER A  73      16.618  40.240 -17.640  1.00 27.91           C  
ATOM    539  CB  SER A  73      18.186  38.881 -19.033  1.00 27.91           C  
ATOM    540  O   SER A  73      15.870  39.483 -17.018  1.00 27.91           O  
ATOM    541  OG  SER A  73      17.345  37.760 -18.821  1.00 27.91           O  
ATOM    542  N   ARG A  74      16.341  41.490 -17.265  1.00 25.06           N  
ATOM    543  CA  ARG A  74      15.490  42.640 -17.551  1.00 25.06           C  
ATOM    544  C   ARG A  74      14.705  42.433 -18.841  1.00 25.06           C  
ATOM    545  CB  ARG A  74      16.326  43.918 -17.646  1.00 25.06           C  
ATOM    546  O   ARG A  74      15.293  42.262 -19.911  1.00 25.06           O  
ATOM    547  CG  ARG A  74      16.464  44.664 -16.328  1.00 25.06           C  
ATOM    548  CD  ARG A  74      17.198  45.986 -16.502  1.00 25.06           C  
ATOM    549  NE  ARG A  74      17.179  46.778 -15.275  1.00 25.06           N  
ATOM    550  NH1 ARG A  74      18.289  48.590 -16.183  1.00 25.06           N  
ATOM    551  NH2 ARG A  74      17.626  48.628 -13.989  1.00 25.06           N  
ATOM    552  CZ  ARG A  74      17.698  47.997 -15.152  1.00 25.06           C  
ATOM    553  N   SER A  75      13.589  41.694 -18.868  1.00 29.51           N  
ATOM    554  CA  SER A  75      12.528  41.590 -19.864  1.00 29.51           C  
ATOM    555  C   SER A  75      11.429  42.616 -19.611  1.00 29.51           C  
ATOM    556  CB  SER A  75      11.931  40.182 -19.866  1.00 29.51           C  
ATOM    557  O   SER A  75      10.944  42.749 -18.486  1.00 29.51           O  
ATOM    558  OG  SER A  75      11.167  39.958 -18.693  1.00 29.51           O  
ATOM    559  N   ASN A  76      11.565  43.863 -20.083  1.00 27.23           N  
ATOM    560  CA  ASN A  76      10.712  44.908 -20.637  1.00 27.23           C  
ATOM    561  C   ASN A  76       9.815  44.369 -21.749  1.00 27.23           C  
ATOM    562  CB  ASN A  76      11.557  46.073 -21.155  1.00 27.23           C  
ATOM    563  O   ASN A  76      10.303  43.979 -22.811  1.00 27.23           O  
ATOM    564  CG  ASN A  76      11.734  47.170 -20.124  1.00 27.23           C  
ATOM    565  ND2 ASN A  76      12.586  48.141 -20.431  1.00 27.23           N  
ATOM    566  OD1 ASN A  76      11.112  47.144 -19.059  1.00 27.23           O  
ATOM    567  N   SER A  77       8.697  43.665 -21.513  1.00 28.46           N  
ATOM    568  CA  SER A  77       7.649  43.474 -22.511  1.00 28.46           C  
ATOM    569  C   SER A  77       6.324  44.065 -22.041  1.00 28.46           C  
ATOM    570  CB  SER A  77       7.471  41.988 -22.824  1.00 28.46           C  
ATOM    571  O   SER A  77       5.899  43.827 -20.908  1.00 28.46           O  
ATOM    572  OG  SER A  77       7.069  41.275 -21.667  1.00 28.46           O  
ATOM    573  N   ARG A  78       6.156  45.360 -22.160  1.00 26.39           N  
ATOM    574  CA  ARG A  78       5.057  46.241 -22.542  1.00 26.39           C  
ATOM    575  C   ARG A  78       4.189  45.599 -23.618  1.00 26.39           C  
ATOM    576  CB  ARG A  78       5.593  47.587 -23.036  1.00 26.39           C  
ATOM    577  O   ARG A  78       4.682  45.243 -24.691  1.00 26.39           O  
ATOM    578  CG  ARG A  78       5.501  48.702 -22.006  1.00 26.39           C  
ATOM    579  CD  ARG A  78       6.031  50.020 -22.553  1.00 26.39           C  
ATOM    580  NE  ARG A  78       6.129  51.036 -21.509  1.00 26.39           N  
ATOM    581  NH1 ARG A  78       6.393  52.807 -22.970  1.00 26.39           N  
ATOM    582  NH2 ARG A  78       6.376  53.174 -20.707  1.00 26.39           N  
ATOM    583  CZ  ARG A  78       6.299  52.337 -21.731  1.00 26.39           C  
ATOM    584  N   SER A  79       3.214  44.758 -23.254  1.00 26.98           N  
ATOM    585  CA  SER A  79       1.949  44.287 -23.808  1.00 26.98           C  
ATOM    586  C   SER A  79       1.014  45.452 -24.117  1.00 26.98           C  
ATOM    587  CB  SER A  79       1.267  43.319 -22.841  1.00 26.98           C  
ATOM    588  O   SER A  79       0.784  46.313 -23.266  1.00 26.98           O  
ATOM    589  OG  SER A  79       2.199  42.385 -22.323  1.00 26.98           O  
ATOM    590  N   PRO A  80       0.829  45.871 -25.372  1.00 33.41           N  
ATOM    591  CA  PRO A  80      -0.314  46.732 -25.681  1.00 33.41           C  
ATOM    592  C   PRO A  80      -1.616  45.950 -25.840  1.00 33.41           C  
ATOM    593  CB  PRO A  80       0.090  47.395 -27.000  1.00 33.41           C  
ATOM    594  O   PRO A  80      -1.594  44.779 -26.227  1.00 33.41           O  
ATOM    595  CG  PRO A  80       1.124  46.487 -27.583  1.00 33.41           C  
ATOM    596  CD  PRO A  80       1.426  45.405 -26.585  1.00 33.41           C  
ATOM    597  N   PRO A  81      -2.733  46.545 -25.328  1.00 29.37           N  
ATOM    598  CA  PRO A  81      -4.111  46.103 -25.103  1.00 29.37           C  
ATOM    599  C   PRO A  81      -4.872  45.857 -26.404  1.00 29.37           C  
ATOM    600  CB  PRO A  81      -4.730  47.263 -24.319  1.00 29.37           C  
ATOM    601  O   PRO A  81      -4.482  46.367 -27.457  1.00 29.37           O  
ATOM    602  CG  PRO A  81      -3.965  48.471 -24.756  1.00 29.37           C  
ATOM    603  CD  PRO A  81      -2.833  48.025 -25.637  1.00 29.37           C  
ATOM    604  N   PRO A  82      -5.831  44.901 -26.302  1.00 29.51           N  
ATOM    605  CA  PRO A  82      -6.721  44.256 -27.269  1.00 29.51           C  
ATOM    606  C   PRO A  82      -7.787  45.204 -27.814  1.00 29.51           C  
ATOM    607  CB  PRO A  82      -7.360  43.123 -26.461  1.00 29.51           C  
ATOM    608  O   PRO A  82      -8.230  46.113 -27.107  1.00 29.51           O  
ATOM    609  CG  PRO A  82      -7.190  43.530 -25.033  1.00 29.51           C  
ATOM    610  CD  PRO A  82      -6.264  44.712 -24.981  1.00 29.51           C  
ATOM    611  N   PRO A  83      -7.906  45.315 -29.159  1.00 33.21           N  
ATOM    612  CA  PRO A  83      -8.959  46.137 -29.760  1.00 33.21           C  
ATOM    613  C   PRO A  83     -10.321  45.447 -29.756  1.00 33.21           C  
ATOM    614  CB  PRO A  83      -8.462  46.356 -31.191  1.00 33.21           C  
ATOM    615  O   PRO A  83     -10.393  44.216 -29.752  1.00 33.21           O  
ATOM    616  CG  PRO A  83      -7.531  45.216 -31.450  1.00 33.21           C  
ATOM    617  CD  PRO A  83      -7.276  44.503 -30.153  1.00 33.21           C  
ATOM    618  N   PRO A  84     -11.385  46.270 -29.495  1.00 30.11           N  
ATOM    619  CA  PRO A  84     -12.811  46.067 -29.231  1.00 30.11           C  
ATOM    620  C   PRO A  84     -13.598  45.704 -30.488  1.00 30.11           C  
ATOM    621  CB  PRO A  84     -13.263  47.420 -28.675  1.00 30.11           C  
ATOM    622  O   PRO A  84     -13.171  46.020 -31.601  1.00 30.11           O  
ATOM    623  CG  PRO A  84     -12.434  48.428 -29.403  1.00 30.11           C  
ATOM    624  CD  PRO A  84     -11.417  47.699 -30.234  1.00 30.11           C  
ATOM    625  N   SER A  85     -14.390  44.637 -30.305  1.00 25.49           N  
ATOM    626  CA  SER A  85     -15.732  44.114 -30.539  1.00 25.49           C  
ATOM    627  C   SER A  85     -16.623  45.157 -31.204  1.00 25.49           C  
ATOM    628  CB  SER A  85     -16.364  43.653 -29.225  1.00 25.49           C  
ATOM    629  O   SER A  85     -16.708  46.296 -30.740  1.00 25.49           O  
ATOM    630  OG  SER A  85     -16.635  44.760 -28.382  1.00 25.49           O  
ATOM    631  N   SER A  86     -16.682  45.168 -32.511  1.00 30.53           N  
ATOM    632  CA  SER A  86     -17.801  45.773 -33.227  1.00 30.53           C  
ATOM    633  C   SER A  86     -18.385  44.810 -34.255  1.00 30.53           C  
ATOM    634  CB  SER A  86     -17.360  47.064 -33.918  1.00 30.53           C  
ATOM    635  O   SER A  86     -17.646  44.097 -34.936  1.00 30.53           O  
ATOM    636  OG  SER A  86     -16.449  46.787 -34.968  1.00 30.53           O  
ATOM    637  N   ASN A  87     -19.562  44.242 -33.961  1.00 25.06           N  
ATOM    638  CA  ASN A  87     -20.940  44.291 -34.438  1.00 25.06           C  
ATOM    639  C   ASN A  87     -21.005  44.573 -35.936  1.00 25.06           C  
ATOM    640  CB  ASN A  87     -21.738  45.343 -33.664  1.00 25.06           C  
ATOM    641  O   ASN A  87     -20.371  45.510 -36.424  1.00 25.06           O  
ATOM    642  CG  ASN A  87     -22.408  44.776 -32.429  1.00 25.06           C  
ATOM    643  ND2 ASN A  87     -23.022  45.645 -31.635  1.00 25.06           N  
ATOM    644  OD1 ASN A  87     -22.375  43.566 -32.189  1.00 25.06           O  
ATOM    645  N   GLY A  88     -21.510  43.598 -36.698  1.00 27.14           N  
ATOM    646  CA  GLY A  88     -22.625  43.848 -37.598  1.00 27.14           C  
ATOM    647  C   GLY A  88     -22.554  43.034 -38.876  1.00 27.14           C  
ATOM    648  O   GLY A  88     -21.479  42.877 -39.459  1.00 27.14           O  
ATOM    649  N   SER A  89     -23.450  42.065 -39.020  1.00 25.98           N  
ATOM    650  CA  SER A  89     -24.608  41.978 -39.904  1.00 25.98           C  
ATOM    651  C   SER A  89     -24.306  41.120 -41.128  1.00 25.98           C  
ATOM    652  CB  SER A  89     -25.051  43.374 -40.346  1.00 25.98           C  
ATOM    653  O   SER A  89     -23.219  41.208 -41.702  1.00 25.98           O  
ATOM    654  OG  SER A  89     -24.032  44.010 -41.097  1.00 25.98           O  
ATOM    655  N   ASP A  90     -25.007  39.973 -41.194  1.00 24.19           N  
ATOM    656  CA  ASP A  90     -26.078  39.500 -42.066  1.00 24.19           C  
ATOM    657  C   ASP A  90     -25.640  39.509 -43.529  1.00 24.19           C  
ATOM    658  CB  ASP A  90     -27.333  40.357 -41.888  1.00 24.19           C  
ATOM    659  O   ASP A  90     -25.194  40.537 -44.043  1.00 24.19           O  
ATOM    660  CG  ASP A  90     -28.378  39.702 -41.001  1.00 24.19           C  
ATOM    661  OD1 ASP A  90     -28.227  38.509 -40.660  1.00 24.19           O  
ATOM    662  OD2 ASP A  90     -29.362  40.384 -40.643  1.00 24.19           O  
ATOM    663  N   ARG A  91     -25.315  38.348 -44.104  1.00 27.79           N  
ATOM    664  CA  ARG A  91     -25.628  38.070 -45.502  1.00 27.79           C  
ATOM    665  C   ARG A  91     -25.700  36.569 -45.760  1.00 27.79           C  
ATOM    666  CB  ARG A  91     -24.587  38.710 -46.423  1.00 27.79           C  
ATOM    667  O   ARG A  91     -24.827  35.816 -45.322  1.00 27.79           O  
ATOM    668  CG  ARG A  91     -24.937  40.124 -46.859  1.00 27.79           C  
ATOM    669  CD  ARG A  91     -23.970  40.645 -47.913  1.00 27.79           C  
ATOM    670  NE  ARG A  91     -24.260  42.030 -48.273  1.00 27.79           N  
ATOM    671  NH1 ARG A  91     -22.514  42.223 -49.773  1.00 27.79           N  
ATOM    672  NH2 ARG A  91     -23.913  44.000 -49.401  1.00 27.79           N  
ATOM    673  CZ  ARG A  91     -23.562  42.748 -49.148  1.00 27.79           C  
ATOM    674  N   SER A  92     -26.913  35.982 -45.868  1.00 25.60           N  
ATOM    675  CA  SER A  92     -27.785  35.371 -46.866  1.00 25.60           C  
ATOM    676  C   SER A  92     -27.013  34.399 -47.753  1.00 25.60           C  
ATOM    677  CB  SER A  92     -28.448  36.445 -47.730  1.00 25.60           C  
ATOM    678  O   SER A  92     -25.888  34.688 -48.167  1.00 25.60           O  
ATOM    679  OG  SER A  92     -27.474  37.200 -48.430  1.00 25.60           O  
ATOM    680  N   ASP A  93     -27.389  33.095 -47.632  1.00 23.08           N  
ATOM    681  CA  ASP A  93     -28.074  32.083 -48.431  1.00 23.08           C  
ATOM    682  C   ASP A  93     -27.496  32.015 -49.843  1.00 23.08           C  
ATOM    683  CB  ASP A  93     -29.575  32.373 -48.491  1.00 23.08           C  
ATOM    684  O   ASP A  93     -27.439  33.026 -50.546  1.00 23.08           O  
ATOM    685  CG  ASP A  93     -30.381  31.530 -47.518  1.00 23.08           C  
ATOM    686  OD1 ASP A  93     -29.825  30.575 -46.934  1.00 23.08           O  
ATOM    687  OD2 ASP A  93     -31.583  31.821 -47.338  1.00 23.08           O  
ATOM    688  N   ARG A  94     -26.640  31.040 -50.120  1.00 26.58           N  
ATOM    689  CA  ARG A  94     -26.541  30.439 -51.446  1.00 26.58           C  
ATOM    690  C   ARG A  94     -26.299  28.936 -51.350  1.00 26.58           C  
ATOM    691  CB  ARG A  94     -25.420  31.099 -52.253  1.00 26.58           C  
ATOM    692  O   ARG A  94     -25.403  28.491 -50.630  1.00 26.58           O  
ATOM    693  CG  ARG A  94     -25.912  31.907 -53.443  1.00 26.58           C  
ATOM    694  CD  ARG A  94     -24.758  32.511 -54.231  1.00 26.58           C  
ATOM    695  NE  ARG A  94     -25.234  33.341 -55.334  1.00 26.58           N  
ATOM    696  NH1 ARG A  94     -23.126  33.940 -56.066  1.00 26.58           N  
ATOM    697  NH2 ARG A  94     -24.986  34.727 -57.148  1.00 26.58           N  
ATOM    698  CZ  ARG A  94     -24.447  34.001 -56.180  1.00 26.58           C  
ATOM    699  N   SER A  95     -27.331  28.124 -51.450  1.00 23.39           N  
ATOM    700  CA  SER A  95     -27.857  27.034 -52.266  1.00 23.39           C  
ATOM    701  C   SER A  95     -26.966  26.768 -53.474  1.00 23.39           C  
ATOM    702  CB  SER A  95     -29.280  27.351 -52.731  1.00 23.39           C  
ATOM    703  O   SER A  95     -26.604  27.695 -54.202  1.00 23.39           O  
ATOM    704  OG  SER A  95     -29.270  28.351 -53.734  1.00 23.39           O  
ATOM    705  N   LEU A  96     -26.140  25.701 -53.447  1.00 28.52           N  
ATOM    706  CA  LEU A  96     -25.719  24.996 -54.652  1.00 28.52           C  
ATOM    707  C   LEU A  96     -25.723  23.488 -54.429  1.00 28.52           C  
ATOM    708  CB  LEU A  96     -24.323  25.456 -55.082  1.00 28.52           C  
ATOM    709  O   LEU A  96     -25.176  23.001 -53.438  1.00 28.52           O  
ATOM    710  CG  LEU A  96     -24.257  26.747 -55.901  1.00 28.52           C  
ATOM    711  CD1 LEU A  96     -22.847  27.327 -55.861  1.00 28.52           C  
ATOM    712  CD2 LEU A  96     -24.695  26.491 -57.339  1.00 28.52           C  
ATOM    713  N   ARG A  97     -26.818  22.769 -54.842  1.00 24.04           N  
ATOM    714  CA  ARG A  97     -27.210  21.826 -55.885  1.00 24.04           C  
ATOM    715  C   ARG A  97     -26.179  20.711 -56.030  1.00 24.04           C  
ATOM    716  CB  ARG A  97     -27.393  22.548 -57.221  1.00 24.04           C  
ATOM    717  O   ARG A  97     -24.979  20.976 -56.125  1.00 24.04           O  
ATOM    718  CG  ARG A  97     -28.846  22.796 -57.593  1.00 24.04           C  
ATOM    719  CD  ARG A  97     -28.975  23.448 -58.963  1.00 24.04           C  
ATOM    720  NE  ARG A  97     -30.333  23.926 -59.207  1.00 24.04           N  
ATOM    721  NH1 ARG A  97     -30.046  24.207 -61.482  1.00 24.04           N  
ATOM    722  NH2 ARG A  97     -32.062  24.697 -60.507  1.00 24.04           N  
ATOM    723  CZ  ARG A  97     -30.810  24.276 -60.398  1.00 24.04           C  
ATOM    724  N   SER A  98     -26.626  19.433 -55.719  1.00 22.73           N  
ATOM    725  CA  SER A  98     -26.996  18.108 -56.206  1.00 22.73           C  
ATOM    726  C   SER A  98     -26.197  17.733 -57.449  1.00 22.73           C  
ATOM    727  CB  SER A  98     -28.493  18.049 -56.515  1.00 22.73           C  
ATOM    728  O   SER A  98     -26.050  18.544 -58.367  1.00 22.73           O  
ATOM    729  OG  SER A  98     -28.767  18.620 -57.783  1.00 22.73           O  
ATOM    730  N   VAL A  99     -25.243  16.777 -57.296  1.00 29.46           N  
ATOM    731  CA  VAL A  99     -24.831  15.900 -58.387  1.00 29.46           C  
ATOM    732  C   VAL A  99     -24.772  14.455 -57.895  1.00 29.46           C  
ATOM    733  CB  VAL A  99     -23.463  16.321 -58.969  1.00 29.46           C  
ATOM    734  O   VAL A  99     -24.106  14.159 -56.901  1.00 29.46           O  
ATOM    735  CG1 VAL A  99     -23.042  15.379 -60.096  1.00 29.46           C  
ATOM    736  CG2 VAL A  99     -23.518  17.764 -59.467  1.00 29.46           C  
ATOM    737  N   ARG A 100     -25.872  13.717 -57.947  1.00 23.59           N  
ATOM    738  CA  ARG A 100     -26.353  12.371 -58.243  1.00 23.59           C  
ATOM    739  C   ARG A 100     -25.969  11.951 -59.658  1.00 23.59           C  
ATOM    740  CB  ARG A 100     -27.871  12.291 -58.066  1.00 23.59           C  
ATOM    741  O   ARG A 100     -26.262  12.661 -60.622  1.00 23.59           O  
ATOM    742  CG  ARG A 100     -28.306  11.663 -56.751  1.00 23.59           C  
ATOM    743  CD  ARG A 100     -29.819  11.525 -56.665  1.00 23.59           C  
ATOM    744  NE  ARG A 100     -30.238  10.974 -55.380  1.00 23.59           N  
ATOM    745  NH1 ARG A 100     -32.501  11.192 -55.790  1.00 23.59           N  
ATOM    746  NH2 ARG A 100     -31.771  10.315 -53.801  1.00 23.59           N  
ATOM    747  CZ  ARG A 100     -31.502  10.828 -54.993  1.00 23.59           C  
ATOM    748  N   SER A 101     -24.989  11.086 -59.800  1.00 28.62           N  
ATOM    749  CA  SER A 101     -24.862  10.182 -60.938  1.00 28.62           C  
ATOM    750  C   SER A 101     -24.592   8.752 -60.483  1.00 28.62           C  
ATOM    751  CB  SER A 101     -23.744  10.648 -61.871  1.00 28.62           C  
ATOM    752  O   SER A 101     -23.788   8.526 -59.576  1.00 28.62           O  
ATOM    753  OG  SER A 101     -22.477  10.484 -61.259  1.00 28.62           O  
ATOM    754  N   ASP A 102     -25.624   7.904 -60.457  1.00 25.26           N  
ATOM    755  CA  ASP A 102     -26.168   6.642 -60.948  1.00 25.26           C  
ATOM    756  C   ASP A 102     -25.385   6.141 -62.160  1.00 25.26           C  
ATOM    757  CB  ASP A 102     -27.648   6.798 -61.306  1.00 25.26           C  
ATOM    758  O   ASP A 102     -25.262   6.849 -63.162  1.00 25.26           O  
ATOM    759  CG  ASP A 102     -28.576   6.436 -60.160  1.00 25.26           C  
ATOM    760  OD1 ASP A 102     -28.123   5.796 -59.187  1.00 25.26           O  
ATOM    761  OD2 ASP A 102     -29.772   6.792 -60.233  1.00 25.26           O  
ATOM    762  N   ARG A 103     -24.534   5.160 -61.978  1.00 29.16           N  
ATOM    763  CA  ARG A 103     -24.149   4.220 -63.026  1.00 29.16           C  
ATOM    764  C   ARG A 103     -24.293   2.779 -62.549  1.00 29.16           C  
ATOM    765  CB  ARG A 103     -22.712   4.481 -63.482  1.00 29.16           C  
ATOM    766  O   ARG A 103     -23.788   2.420 -61.483  1.00 29.16           O  
ATOM    767  CG  ARG A 103     -22.585   4.808 -64.962  1.00 29.16           C  
ATOM    768  CD  ARG A 103     -21.136   5.044 -65.364  1.00 29.16           C  
ATOM    769  NE  ARG A 103     -21.021   5.415 -66.772  1.00 29.16           N  
ATOM    770  NH1 ARG A 103     -18.719   5.608 -66.747  1.00 29.16           N  
ATOM    771  NH2 ARG A 103     -19.886   6.004 -68.680  1.00 29.16           N  
ATOM    772  CZ  ARG A 103     -19.876   5.675 -67.396  1.00 29.16           C  
ATOM    773  N   SER A 104     -25.422   2.113 -62.792  1.00 23.57           N  
ATOM    774  CA  SER A 104     -26.027   0.889 -63.306  1.00 23.57           C  
ATOM    775  C   SER A 104     -25.207   0.307 -64.453  1.00 23.57           C  
ATOM    776  CB  SER A 104     -27.458   1.153 -63.774  1.00 23.57           C  
ATOM    777  O   SER A 104     -24.726   1.045 -65.315  1.00 23.57           O  
ATOM    778  OG  SER A 104     -27.464   1.913 -64.970  1.00 23.57           O  
ATOM    779  N   GLN A 105     -24.781  -0.992 -64.307  1.00 25.41           N  
ATOM    780  CA  GLN A 105     -25.044  -2.262 -64.977  1.00 25.41           C  
ATOM    781  C   GLN A 105     -23.839  -2.710 -65.799  1.00 25.41           C  
ATOM    782  CB  GLN A 105     -26.279  -2.152 -65.872  1.00 25.41           C  
ATOM    783  O   GLN A 105     -23.244  -1.910 -66.525  1.00 25.41           O  
ATOM    784  CG  GLN A 105     -27.593  -2.384 -65.138  1.00 25.41           C  
ATOM    785  CD  GLN A 105     -28.771  -2.548 -66.081  1.00 25.41           C  
ATOM    786  NE2 GLN A 105     -29.931  -2.884 -65.528  1.00 25.41           N  
ATOM    787  OE1 GLN A 105     -28.639  -2.373 -67.297  1.00 25.41           O  
ATOM    788  N   ARG A 106     -23.359  -3.958 -65.512  1.00 25.81           N  
ATOM    789  CA  ARG A 106     -23.283  -5.034 -66.494  1.00 25.81           C  
ATOM    790  C   ARG A 106     -22.098  -5.952 -66.211  1.00 25.81           C  
ATOM    791  CB  ARG A 106     -23.176  -4.463 -67.910  1.00 25.81           C  
ATOM    792  O   ARG A 106     -20.978  -5.482 -66.005  1.00 25.81           O  
ATOM    793  CG  ARG A 106     -24.018  -5.203 -68.938  1.00 25.81           C  
ATOM    794  CD  ARG A 106     -23.956  -4.534 -70.304  1.00 25.81           C  
ATOM    795  NE  ARG A 106     -24.960  -5.076 -71.215  1.00 25.81           N  
ATOM    796  NH1 ARG A 106     -24.022  -4.167 -73.120  1.00 25.81           N  
ATOM    797  NH2 ARG A 106     -25.930  -5.429 -73.267  1.00 25.81           N  
ATOM    798  CZ  ARG A 106     -24.968  -4.889 -72.532  1.00 25.81           C  
ATOM    799  N   SER A 107     -22.362  -7.276 -65.845  1.00 22.91           N  
ATOM    800  CA  SER A 107     -22.384  -8.654 -66.324  1.00 22.91           C  
ATOM    801  C   SER A 107     -21.038  -9.055 -66.916  1.00 22.91           C  
ATOM    802  CB  SER A 107     -23.486  -8.842 -67.367  1.00 22.91           C  
ATOM    803  O   SER A 107     -20.404  -8.266 -67.620  1.00 22.91           O  
ATOM    804  OG  SER A 107     -23.103  -8.278 -68.610  1.00 22.91           O  
ATOM    805  N   GLU A 108     -20.446 -10.157 -66.372  1.00 25.72           N  
ATOM    806  CA  GLU A 108     -20.068 -11.385 -67.065  1.00 25.72           C  
ATOM    807  C   GLU A 108     -18.687 -11.863 -66.627  1.00 25.72           C  
ATOM    808  CB  GLU A 108     -20.095 -11.177 -68.582  1.00 25.72           C  
ATOM    809  O   GLU A 108     -17.747 -11.070 -66.543  1.00 25.72           O  
ATOM    810  CG  GLU A 108     -21.438 -11.496 -69.222  1.00 25.72           C  
ATOM    811  CD  GLU A 108     -21.448 -11.294 -70.729  1.00 25.72           C  
ATOM    812  OE1 GLU A 108     -22.498 -11.534 -71.367  1.00 25.72           O  
ATOM    813  OE2 GLU A 108     -20.396 -10.893 -71.276  1.00 25.72           O  
ATOM    814  N   ARG A 109     -18.607 -13.122 -66.093  1.00 25.21           N  
ATOM    815  CA  ARG A 109     -17.977 -14.272 -66.733  1.00 25.21           C  
ATOM    816  C   ARG A 109     -17.054 -15.001 -65.763  1.00 25.21           C  
ATOM    817  CB  ARG A 109     -17.194 -13.836 -67.974  1.00 25.21           C  
ATOM    818  O   ARG A 109     -16.197 -14.382 -65.128  1.00 25.21           O  
ATOM    819  CG  ARG A 109     -17.064 -14.919 -69.032  1.00 25.21           C  
ATOM    820  CD  ARG A 109     -16.406 -14.392 -70.300  1.00 25.21           C  
ATOM    821  NE  ARG A 109     -17.026 -14.947 -71.500  1.00 25.21           N  
ATOM    822  NH1 ARG A 109     -15.030 -15.465 -72.542  1.00 25.21           N  
ATOM    823  NH2 ARG A 109     -17.023 -15.924 -73.578  1.00 25.21           N  
ATOM    824  CZ  ARG A 109     -16.358 -15.444 -72.537  1.00 25.21           C  
ATOM    825  N   SER A 110     -17.492 -16.182 -65.299  1.00 24.15           N  
ATOM    826  CA  SER A 110     -17.185 -17.600 -65.151  1.00 24.15           C  
ATOM    827  C   SER A 110     -16.283 -18.092 -66.278  1.00 24.15           C  
ATOM    828  CB  SER A 110     -18.471 -18.427 -65.118  1.00 24.15           C  
ATOM    829  O   SER A 110     -16.546 -17.824 -67.452  1.00 24.15           O  
ATOM    830  OG  SER A 110     -19.015 -18.563 -66.420  1.00 24.15           O  
ATOM    831  N   GLU A 111     -14.946 -18.196 -66.061  1.00 29.82           N  
ATOM    832  CA  GLU A 111     -13.967 -19.004 -66.783  1.00 29.82           C  
ATOM    833  C   GLU A 111     -13.039 -19.737 -65.820  1.00 29.82           C  
ATOM    834  CB  GLU A 111     -13.151 -18.132 -67.740  1.00 29.82           C  
ATOM    835  O   GLU A 111     -12.480 -19.130 -64.904  1.00 29.82           O  
ATOM    836  CG  GLU A 111     -13.720 -18.065 -69.150  1.00 29.82           C  
ATOM    837  CD  GLU A 111     -12.924 -17.160 -70.076  1.00 29.82           C  
ATOM    838  OE1 GLU A 111     -13.309 -17.013 -71.258  1.00 29.82           O  
ATOM    839  OE2 GLU A 111     -11.908 -16.594 -69.616  1.00 29.82           O  
ATOM    840  N   ARG A 112     -13.197 -21.061 -65.659  1.00 23.40           N  
ATOM    841  CA  ARG A 112     -12.532 -22.313 -66.004  1.00 23.40           C  
ATOM    842  C   ARG A 112     -11.100 -22.064 -66.466  1.00 23.40           C  
ATOM    843  CB  ARG A 112     -13.312 -23.054 -67.092  1.00 23.40           C  
ATOM    844  O   ARG A 112     -10.858 -21.211 -67.323  1.00 23.40           O  
ATOM    845  CG  ARG A 112     -14.097 -24.251 -66.580  1.00 23.40           C  
ATOM    846  CD  ARG A 112     -14.830 -24.969 -67.705  1.00 23.40           C  
ATOM    847  NE  ARG A 112     -15.826 -25.904 -67.190  1.00 23.40           N  
ATOM    848  NH1 ARG A 112     -16.191 -26.953 -69.215  1.00 23.40           N  
ATOM    849  NH2 ARG A 112     -17.338 -27.625 -67.348  1.00 23.40           N  
ATOM    850  CZ  ARG A 112     -16.449 -26.825 -67.919  1.00 23.40           C  
ATOM    851  N   SER A 113     -10.114 -22.594 -65.723  1.00 27.47           N  
ATOM    852  CA  SER A 113      -8.955 -23.268 -66.300  1.00 27.47           C  
ATOM    853  C   SER A 113      -8.000 -23.751 -65.213  1.00 27.47           C  
ATOM    854  CB  SER A 113      -8.216 -22.337 -67.262  1.00 27.47           C  
ATOM    855  O   SER A 113      -7.694 -23.013 -64.275  1.00 27.47           O  
ATOM    856  OG  SER A 113      -7.193 -23.035 -67.951  1.00 27.47           O  
ATOM    857  N   ALA A 114      -7.950 -25.084 -64.963  1.00 25.79           N  
ATOM    858  CA  ALA A 114      -7.026 -26.196 -65.171  1.00 25.79           C  
ATOM    859  C   ALA A 114      -5.596 -25.695 -65.348  1.00 25.79           C  
ATOM    860  CB  ALA A 114      -7.451 -27.021 -66.384  1.00 25.79           C  
ATOM    861  O   ALA A 114      -5.338 -24.810 -66.168  1.00 25.79           O  
ATOM    862  N   ARG A 115      -4.770 -25.853 -64.297  1.00 30.62           N  
ATOM    863  CA  ARG A 115      -3.335 -26.053 -64.471  1.00 30.62           C  
ATOM    864  C   ARG A 115      -2.753 -26.868 -63.321  1.00 30.62           C  
ATOM    865  CB  ARG A 115      -2.614 -24.708 -64.578  1.00 30.62           C  
ATOM    866  O   ARG A 115      -2.980 -26.552 -62.152  1.00 30.62           O  
ATOM    867  CG  ARG A 115      -2.418 -24.226 -66.007  1.00 30.62           C  
ATOM    868  CD  ARG A 115      -1.571 -22.962 -66.065  1.00 30.62           C  
ATOM    869  NE  ARG A 115      -1.523 -22.407 -67.414  1.00 30.62           N  
ATOM    870  NH1 ARG A 115       0.253 -20.991 -66.991  1.00 30.62           N  
ATOM    871  NH2 ARG A 115      -0.703 -21.048 -69.074  1.00 30.62           N  
ATOM    872  CZ  ARG A 115      -0.658 -21.483 -67.824  1.00 30.62           C  
ATOM    873  N   GLY A 116      -2.544 -28.201 -63.493  1.00 23.44           N  
ATOM    874  CA  GLY A 116      -1.414 -29.088 -63.721  1.00 23.44           C  
ATOM    875  C   GLY A 116      -0.099 -28.519 -63.223  1.00 23.44           C  
ATOM    876  O   GLY A 116       0.221 -27.357 -63.487  1.00 23.44           O  
ATOM    877  N   GLU A 117       0.449 -29.114 -62.140  1.00 30.24           N  
ATOM    878  CA  GLU A 117       1.882 -29.375 -62.037  1.00 30.24           C  
ATOM    879  C   GLU A 117       2.219 -30.094 -60.734  1.00 30.24           C  
ATOM    880  CB  GLU A 117       2.676 -28.070 -62.139  1.00 30.24           C  
ATOM    881  O   GLU A 117       1.804 -29.663 -59.656  1.00 30.24           O  
ATOM    882  CG  GLU A 117       3.748 -28.086 -63.218  1.00 30.24           C  
ATOM    883  CD  GLU A 117       4.304 -26.706 -63.532  1.00 30.24           C  
ATOM    884  OE1 GLU A 117       5.118 -26.578 -64.474  1.00 30.24           O  
ATOM    885  OE2 GLU A 117       3.923 -25.744 -62.828  1.00 30.24           O  
ATOM    886  N   ARG A 118       2.525 -31.438 -60.805  1.00 24.54           N  
ATOM    887  CA  ARG A 118       3.684 -32.325 -60.797  1.00 24.54           C  
ATOM    888  C   ARG A 118       4.584 -32.038 -59.599  1.00 24.54           C  
ATOM    889  CB  ARG A 118       4.480 -32.182 -62.096  1.00 24.54           C  
ATOM    890  O   ARG A 118       4.943 -30.886 -59.347  1.00 24.54           O  
ATOM    891  CG  ARG A 118       4.490 -33.437 -62.953  1.00 24.54           C  
ATOM    892  CD  ARG A 118       5.374 -33.275 -64.182  1.00 24.54           C  
ATOM    893  NE  ARG A 118       5.354 -34.468 -65.022  1.00 24.54           N  
ATOM    894  NH1 ARG A 118       7.172 -33.848 -66.305  1.00 24.54           N  
ATOM    895  NH2 ARG A 118       6.100 -35.832 -66.713  1.00 24.54           N  
ATOM    896  CZ  ARG A 118       6.209 -34.713 -66.012  1.00 24.54           C  
ATOM    897  N   ARG A 119       4.826 -33.093 -58.727  1.00 27.16           N  
ATOM    898  CA  ARG A 119       6.034 -33.873 -58.474  1.00 27.16           C  
ATOM    899  C   ARG A 119       6.457 -33.768 -57.013  1.00 27.16           C  
ATOM    900  CB  ARG A 119       7.174 -33.409 -59.384  1.00 27.16           C  
ATOM    901  O   ARG A 119       6.551 -32.668 -56.466  1.00 27.16           O  
ATOM    902  CG  ARG A 119       7.278 -34.188 -60.686  1.00 27.16           C  
ATOM    903  CD  ARG A 119       8.529 -33.813 -61.468  1.00 27.16           C  
ATOM    904  NE  ARG A 119       8.585 -34.499 -62.756  1.00 27.16           N  
ATOM    905  NH1 ARG A 119      10.723 -33.793 -63.273  1.00 27.16           N  
ATOM    906  NH2 ARG A 119       9.571 -35.135 -64.730  1.00 27.16           N  
ATOM    907  CZ  ARG A 119       9.627 -34.474 -63.583  1.00 27.16           C  
ATOM    908  N   ASP A 120       6.459 -34.945 -56.315  1.00 27.78           N  
ATOM    909  CA  ASP A 120       7.540 -35.845 -55.925  1.00 27.78           C  
ATOM    910  C   ASP A 120       7.658 -35.936 -54.405  1.00 27.78           C  
ATOM    911  CB  ASP A 120       8.867 -35.384 -56.529  1.00 27.78           C  
ATOM    912  O   ASP A 120       7.663 -34.914 -53.715  1.00 27.78           O  
ATOM    913  CG  ASP A 120       9.161 -36.025 -57.874  1.00 27.78           C  
ATOM    914  OD1 ASP A 120       8.522 -37.042 -58.218  1.00 27.78           O  
ATOM    915  OD2 ASP A 120      10.042 -35.509 -58.595  1.00 27.78           O  
ATOM    916  N   ARG A 121       7.494 -37.161 -53.870  1.00 28.48           N  
ATOM    917  CA  ARG A 121       8.525 -38.053 -53.351  1.00 28.48           C  
ATOM    918  C   ARG A 121       8.059 -38.746 -52.075  1.00 28.48           C  
ATOM    919  CB  ARG A 121       9.820 -37.282 -53.086  1.00 28.48           C  
ATOM    920  O   ARG A 121       7.588 -38.090 -51.143  1.00 28.48           O  
ATOM    921  CG  ARG A 121      10.844 -37.394 -54.205  1.00 28.48           C  
ATOM    922  CD  ARG A 121      12.141 -36.678 -53.856  1.00 28.48           C  
ATOM    923  NE  ARG A 121      13.081 -36.691 -54.973  1.00 28.48           N  
ATOM    924  NH1 ARG A 121      14.600 -35.260 -53.981  1.00 28.48           N  
ATOM    925  NH2 ARG A 121      15.008 -36.101 -56.075  1.00 28.48           N  
ATOM    926  CZ  ARG A 121      14.227 -36.018 -55.007  1.00 28.48           C  
ATOM    927  N   LYS A 122       7.701 -40.051 -52.177  1.00 25.00           N  
ATOM    928  CA  LYS A 122       8.188 -41.391 -51.862  1.00 25.00           C  
ATOM    929  C   LYS A 122       9.151 -41.362 -50.678  1.00 25.00           C  
ATOM    930  CB  LYS A 122       8.872 -42.014 -53.079  1.00 25.00           C  
ATOM    931  O   LYS A 122      10.171 -40.670 -50.718  1.00 25.00           O  
ATOM    932  CG  LYS A 122       8.070 -43.126 -53.739  1.00 25.00           C  
ATOM    933  CD  LYS A 122       8.852 -43.785 -54.868  1.00 25.00           C  
ATOM    934  CE  LYS A 122       7.992 -44.776 -55.641  1.00 25.00           C  
ATOM    935  NZ  LYS A 122       8.754 -45.425 -56.749  1.00 25.00           N  
ATOM    936  N   TYR A 123       8.764 -41.879 -49.494  1.00 28.38           N  
ATOM    937  CA  TYR A 123       9.489 -42.759 -48.584  1.00 28.38           C  
ATOM    938  C   TYR A 123       8.534 -43.705 -47.865  1.00 28.38           C  
ATOM    939  CB  TYR A 123      10.281 -41.940 -47.561  1.00 28.38           C  
ATOM    940  O   TYR A 123       7.523 -43.272 -47.308  1.00 28.38           O  
ATOM    941  CG  TYR A 123      11.760 -41.870 -47.854  1.00 28.38           C  
ATOM    942  CD1 TYR A 123      12.624 -42.873 -47.422  1.00 28.38           C  
ATOM    943  CD2 TYR A 123      12.296 -40.800 -48.562  1.00 28.38           C  
ATOM    944  CE1 TYR A 123      13.988 -42.811 -47.688  1.00 28.38           C  
ATOM    945  CE2 TYR A 123      13.658 -40.727 -48.834  1.00 28.38           C  
ATOM    946  OH  TYR A 123      15.844 -41.670 -48.661  1.00 28.38           O  
ATOM    947  CZ  TYR A 123      14.495 -41.737 -48.394  1.00 28.38           C  
ATOM    948  N   ARG A 124       8.393 -44.987 -48.318  1.00 26.92           N  
ATOM    949  CA  ARG A 124       8.740 -46.375 -48.033  1.00 26.92           C  
ATOM    950  C   ARG A 124       8.451 -46.724 -46.577  1.00 26.92           C  
ATOM    951  CB  ARG A 124      10.214 -46.638 -48.352  1.00 26.92           C  
ATOM    952  O   ARG A 124       8.862 -46.002 -45.666  1.00 26.92           O  
ATOM    953  CG  ARG A 124      10.445 -47.278 -49.711  1.00 26.92           C  
ATOM    954  CD  ARG A 124      11.875 -47.777 -49.864  1.00 26.92           C  
ATOM    955  NE  ARG A 124      12.108 -48.351 -51.186  1.00 26.92           N  
ATOM    956  NH1 ARG A 124      14.407 -48.147 -51.098  1.00 26.92           N  
ATOM    957  NH2 ARG A 124      13.402 -49.047 -52.951  1.00 26.92           N  
ATOM    958  CZ  ARG A 124      13.305 -48.514 -51.742  1.00 26.92           C  
ATOM    959  N   ALA A 125       7.573 -47.749 -46.359  1.00 25.95           N  
ATOM    960  CA  ALA A 125       7.539 -49.202 -46.216  1.00 25.95           C  
ATOM    961  C   ALA A 125       7.546 -49.609 -44.746  1.00 25.95           C  
ATOM    962  CB  ALA A 125       8.721 -49.836 -46.946  1.00 25.95           C  
ATOM    963  O   ALA A 125       8.347 -49.100 -43.958  1.00 25.95           O  
ATOM    964  N   ASP A 126       6.485 -50.343 -44.300  1.00 26.91           N  
ATOM    965  CA  ASP A 126       6.170 -51.743 -44.032  1.00 26.91           C  
ATOM    966  C   ASP A 126       6.628 -52.151 -42.634  1.00 26.91           C  
ATOM    967  CB  ASP A 126       6.817 -52.649 -45.083  1.00 26.91           C  
ATOM    968  O   ASP A 126       7.801 -51.992 -42.288  1.00 26.91           O  
ATOM    969  CG  ASP A 126       5.911 -52.918 -46.272  1.00 26.91           C  
ATOM    970  OD1 ASP A 126       4.701 -52.613 -46.198  1.00 26.91           O  
ATOM    971  OD2 ASP A 126       6.412 -53.443 -47.290  1.00 26.91           O  
ATOM    972  N   ARG A 127       5.684 -52.333 -41.745  1.00 30.12           N  
ATOM    973  CA  ARG A 127       5.860 -53.385 -40.748  1.00 30.12           C  
ATOM    974  C   ARG A 127       4.553 -54.132 -40.505  1.00 30.12           C  
ATOM    975  CB  ARG A 127       6.381 -52.799 -39.434  1.00 30.12           C  
ATOM    976  O   ARG A 127       3.530 -53.519 -40.194  1.00 30.12           O  
ATOM    977  CG  ARG A 127       7.384 -53.689 -38.718  1.00 30.12           C  
ATOM    978  CD  ARG A 127       7.922 -53.030 -37.455  1.00 30.12           C  
ATOM    979  NE  ARG A 127       9.105 -53.721 -36.950  1.00 30.12           N  
ATOM    980  NH1 ARG A 127       9.426 -52.295 -35.161  1.00 30.12           N  
ATOM    981  NH2 ARG A 127      10.854 -54.055 -35.500  1.00 30.12           N  
ATOM    982  CZ  ARG A 127       9.793 -53.355 -35.871  1.00 30.12           C  
ATOM    983  N   ARG A 128       4.192 -55.131 -41.279  1.00 24.73           N  
ATOM    984  CA  ARG A 128       3.566 -56.449 -41.241  1.00 24.73           C  
ATOM    985  C   ARG A 128       4.451 -57.454 -40.512  1.00 24.73           C  
ATOM    986  CB  ARG A 128       3.267 -56.944 -42.657  1.00 24.73           C  
ATOM    987  O   ARG A 128       5.638 -57.582 -40.820  1.00 24.73           O  
ATOM    988  CG  ARG A 128       1.997 -56.363 -43.258  1.00 24.73           C  
ATOM    989  CD  ARG A 128       1.629 -57.046 -44.567  1.00 24.73           C  
ATOM    990  NE  ARG A 128       0.479 -56.409 -45.203  1.00 24.73           N  
ATOM    991  NH1 ARG A 128       0.095 -58.124 -46.702  1.00 24.73           N  
ATOM    992  NH2 ARG A 128      -1.252 -56.269 -46.706  1.00 24.73           N  
ATOM    993  CZ  ARG A 128      -0.223 -56.935 -46.202  1.00 24.73           C  
ATOM    994  N   GLU A 129       4.004 -57.953 -39.408  1.00 31.58           N  
ATOM    995  CA  GLU A 129       4.111 -59.335 -38.951  1.00 31.58           C  
ATOM    996  C   GLU A 129       3.054 -59.651 -37.896  1.00 31.58           C  
ATOM    997  CB  GLU A 129       5.510 -59.610 -38.393  1.00 31.58           C  
ATOM    998  O   GLU A 129       2.895 -58.906 -36.927  1.00 31.58           O  
ATOM    999  CG  GLU A 129       6.477 -60.188 -39.416  1.00 31.58           C  
ATOM   1000  CD  GLU A 129       7.846 -60.506 -38.835  1.00 31.58           C  
ATOM   1001  OE1 GLU A 129       8.735 -60.962 -39.590  1.00 31.58           O  
ATOM   1002  OE2 GLU A 129       8.030 -60.299 -37.615  1.00 31.58           O  
ATOM   1003  N   ARG A 130       1.994 -60.416 -38.233  1.00 24.94           N  
ATOM   1004  CA  ARG A 130       1.346 -61.720 -38.131  1.00 24.94           C  
ATOM   1005  C   ARG A 130       1.736 -62.425 -36.836  1.00 24.94           C  
ATOM   1006  CB  ARG A 130       1.707 -62.595 -39.333  1.00 24.94           C  
ATOM   1007  O   ARG A 130       2.918 -62.501 -36.496  1.00 24.94           O  
ATOM   1008  CG  ARG A 130       0.594 -62.721 -40.360  1.00 24.94           C  
ATOM   1009  CD  ARG A 130       1.004 -63.601 -41.532  1.00 24.94           C  
ATOM   1010  NE  ARG A 130       0.030 -63.541 -42.619  1.00 24.94           N  
ATOM   1011  NH1 ARG A 130       1.073 -65.140 -43.919  1.00 24.94           N  
ATOM   1012  NH2 ARG A 130      -0.854 -64.138 -44.653  1.00 24.94           N  
ATOM   1013  CZ  ARG A 130       0.086 -64.273 -43.728  1.00 24.94           C  
ATOM   1014  N   SER A 131       0.717 -62.791 -36.057  1.00 28.67           N  
ATOM   1015  CA  SER A 131       0.467 -64.159 -35.617  1.00 28.67           C  
ATOM   1016  C   SER A 131      -0.646 -64.211 -34.576  1.00 28.67           C  
ATOM   1017  CB  SER A 131       1.741 -64.780 -35.044  1.00 28.67           C  
ATOM   1018  O   SER A 131      -0.690 -63.382 -33.665  1.00 28.67           O  
ATOM   1019  OG  SER A 131       2.052 -64.215 -33.781  1.00 28.67           O  
ATOM   1020  N   SER A 132      -1.853 -64.602 -34.954  1.00 25.05           N  
ATOM   1021  CA  SER A 132      -2.896 -65.601 -34.743  1.00 25.05           C  
ATOM   1022  C   SER A 132      -2.391 -66.755 -33.884  1.00 25.05           C  
ATOM   1023  CB  SER A 132      -3.405 -66.136 -36.082  1.00 25.05           C  
ATOM   1024  O   SER A 132      -1.269 -67.231 -34.071  1.00 25.05           O  
ATOM   1025  OG  SER A 132      -2.352 -66.735 -36.817  1.00 25.05           O  
ATOM   1026  N   ARG A 133      -3.043 -66.972 -32.763  1.00 27.22           N  
ATOM   1027  CA  ARG A 133      -3.532 -68.297 -32.394  1.00 27.22           C  
ATOM   1028  C   ARG A 133      -3.795 -68.386 -30.894  1.00 27.22           C  
ATOM   1029  CB  ARG A 133      -2.531 -69.376 -32.815  1.00 27.22           C  
ATOM   1030  O   ARG A 133      -2.948 -68.000 -30.086  1.00 27.22           O  
ATOM   1031  CG  ARG A 133      -2.892 -70.077 -34.115  1.00 27.22           C  
ATOM   1032  CD  ARG A 133      -1.919 -71.203 -34.437  1.00 27.22           C  
ATOM   1033  NE  ARG A 133      -2.297 -71.908 -35.659  1.00 27.22           N  
ATOM   1034  NH1 ARG A 133      -0.235 -72.903 -35.967  1.00 27.22           N  
ATOM   1035  NH2 ARG A 133      -1.935 -73.292 -37.455  1.00 27.22           N  
ATOM   1036  CZ  ARG A 133      -1.488 -72.700 -36.358  1.00 27.22           C  
ATOM   1037  N   GLY A 134      -5.106 -68.527 -30.510  1.00 25.40           N  
ATOM   1038  CA  GLY A 134      -5.876 -69.691 -30.102  1.00 25.40           C  
ATOM   1039  C   GLY A 134      -6.070 -69.782 -28.600  1.00 25.40           C  
ATOM   1040  O   GLY A 134      -5.124 -69.587 -27.833  1.00 25.40           O  
ATOM   1041  N   ASP A 135      -7.306 -69.563 -28.158  1.00 25.30           N  
ATOM   1042  CA  ASP A 135      -8.415 -70.320 -27.586  1.00 25.30           C  
ATOM   1043  C   ASP A 135      -7.938 -71.216 -26.445  1.00 25.30           C  
ATOM   1044  CB  ASP A 135      -9.104 -71.161 -28.662  1.00 25.30           C  
ATOM   1045  O   ASP A 135      -6.939 -71.924 -26.581  1.00 25.30           O  
ATOM   1046  CG  ASP A 135     -10.551 -70.760 -28.892  1.00 25.30           C  
ATOM   1047  OD1 ASP A 135     -11.050 -69.850 -28.196  1.00 25.30           O  
ATOM   1048  OD2 ASP A 135     -11.199 -71.363 -29.775  1.00 25.30           O  
ATOM   1049  N   ARG A 136      -8.489 -71.001 -25.225  1.00 28.15           N  
ATOM   1050  CA  ARG A 136      -9.031 -72.069 -24.391  1.00 28.15           C  
ATOM   1051  C   ARG A 136      -9.126 -71.631 -22.933  1.00 28.15           C  
ATOM   1052  CB  ARG A 136      -8.170 -73.330 -24.504  1.00 28.15           C  
ATOM   1053  O   ARG A 136      -8.166 -71.093 -22.378  1.00 28.15           O  
ATOM   1054  CG  ARG A 136      -8.592 -74.265 -25.626  1.00 28.15           C  
ATOM   1055  CD  ARG A 136      -7.859 -75.597 -25.556  1.00 28.15           C  
ATOM   1056  NE  ARG A 136      -8.130 -76.424 -26.729  1.00 28.15           N  
ATOM   1057  NH1 ARG A 136      -6.568 -78.043 -26.204  1.00 28.15           N  
ATOM   1058  NH2 ARG A 136      -7.835 -78.239 -28.104  1.00 28.15           N  
ATOM   1059  CZ  ARG A 136      -7.510 -77.567 -27.010  1.00 28.15           C  
ATOM   1060  N   GLY A 137     -10.349 -71.356 -22.422  1.00 22.63           N  
ATOM   1061  CA  GLY A 137     -11.314 -71.958 -21.516  1.00 22.63           C  
ATOM   1062  C   GLY A 137     -10.669 -72.795 -20.427  1.00 22.63           C  
ATOM   1063  O   GLY A 137      -9.749 -73.571 -20.696  1.00 22.63           O  
ATOM   1064  N   ASP A 138     -10.892 -72.366 -19.188  1.00 25.68           N  
ATOM   1065  CA  ASP A 138     -11.528 -73.155 -18.138  1.00 25.68           C  
ATOM   1066  C   ASP A 138     -10.658 -73.205 -16.884  1.00 25.68           C  
ATOM   1067  CB  ASP A 138     -11.819 -74.573 -18.634  1.00 25.68           C  
ATOM   1068  O   ASP A 138      -9.446 -73.413 -16.971  1.00 25.68           O  
ATOM   1069  CG  ASP A 138     -13.205 -74.719 -19.236  1.00 25.68           C  
ATOM   1070  OD1 ASP A 138     -14.053 -73.822 -19.039  1.00 25.68           O  
ATOM   1071  OD2 ASP A 138     -13.453 -75.741 -19.911  1.00 25.68           O  
ATOM   1072  N   LYS A 139     -11.209 -72.729 -15.746  1.00 27.38           N  
ATOM   1073  CA  LYS A 139     -11.517 -73.500 -14.546  1.00 27.38           C  
ATOM   1074  C   LYS A 139     -11.095 -72.749 -13.286  1.00 27.38           C  
ATOM   1075  CB  LYS A 139     -10.832 -74.867 -14.595  1.00 27.38           C  
ATOM   1076  O   LYS A 139      -9.973 -72.246 -13.204  1.00 27.38           O  
ATOM   1077  CG  LYS A 139     -11.602 -75.917 -15.381  1.00 27.38           C  
ATOM   1078  CD  LYS A 139     -11.021 -77.310 -15.173  1.00 27.38           C  
ATOM   1079  CE  LYS A 139     -11.738 -78.349 -16.023  1.00 27.38           C  
ATOM   1080  NZ  LYS A 139     -11.131 -79.705 -15.869  1.00 27.38           N  
ATOM   1081  N   LYS A 140     -12.056 -72.237 -12.543  1.00 23.55           N  
ATOM   1082  CA  LYS A 140     -12.644 -72.540 -11.241  1.00 23.55           C  
ATOM   1083  C   LYS A 140     -11.603 -73.121 -10.289  1.00 23.55           C  
ATOM   1084  CB  LYS A 140     -13.815 -73.512 -11.395  1.00 23.55           C  
ATOM   1085  O   LYS A 140     -10.860 -74.033 -10.656  1.00 23.55           O  
ATOM   1086  CG  LYS A 140     -15.154 -72.834 -11.642  1.00 23.55           C  
ATOM   1087  CD  LYS A 140     -16.314 -73.806 -11.466  1.00 23.55           C  
ATOM   1088  CE  LYS A 140     -17.648 -73.151 -11.796  1.00 23.55           C  
ATOM   1089  NZ  LYS A 140     -18.788 -74.102 -11.628  1.00 23.55           N  
ATOM   1090  N   GLY A 141     -11.377 -72.400  -9.200  1.00 23.61           N  
ATOM   1091  CA  GLY A 141     -11.428 -73.011  -7.881  1.00 23.61           C  
ATOM   1092  C   GLY A 141     -10.431 -72.411  -6.907  1.00 23.61           C  
ATOM   1093  O   GLY A 141      -9.264 -72.210  -7.250  1.00 23.61           O  
ATOM   1094  N   GLY A 142     -10.999 -71.661  -5.935  1.00 22.10           N  
ATOM   1095  CA  GLY A 142     -11.115 -71.955  -4.516  1.00 22.10           C  
ATOM   1096  C   GLY A 142      -9.844 -71.666  -3.741  1.00 22.10           C  
ATOM   1097  O   GLY A 142      -8.746 -71.996  -4.194  1.00 22.10           O  
ATOM   1098  N   ARG A 143      -9.953 -70.760  -2.799  1.00 26.12           N  
ATOM   1099  CA  ARG A 143      -9.683 -71.006  -1.386  1.00 26.12           C  
ATOM   1100  C   ARG A 143      -8.891 -69.857  -0.771  1.00 26.12           C  
ATOM   1101  CB  ARG A 143      -8.923 -72.322  -1.204  1.00 26.12           C  
ATOM   1102  O   ARG A 143      -7.873 -69.433  -1.323  1.00 26.12           O  
ATOM   1103  CG  ARG A 143      -9.606 -73.304  -0.266  1.00 26.12           C  
ATOM   1104  CD  ARG A 143      -8.786 -74.573  -0.082  1.00 26.12           C  
ATOM   1105  NE  ARG A 143      -9.621 -75.701   0.320  1.00 26.12           N  
ATOM   1106  NH1 ARG A 143      -7.921 -77.262   0.217  1.00 26.12           N  
ATOM   1107  NH2 ARG A 143     -10.037 -77.903   0.824  1.00 26.12           N  
ATOM   1108  CZ  ARG A 143      -9.191 -76.953   0.452  1.00 26.12           C  
ATOM   1109  N   ASP A 144      -9.527 -69.166   0.214  1.00 25.12           N  
ATOM   1110  CA  ASP A 144      -9.508 -69.016   1.666  1.00 25.12           C  
ATOM   1111  C   ASP A 144      -8.270 -68.249   2.123  1.00 25.12           C  
ATOM   1112  CB  ASP A 144      -9.560 -70.385   2.347  1.00 25.12           C  
ATOM   1113  O   ASP A 144      -7.151 -68.564   1.713  1.00 25.12           O  
ATOM   1114  CG  ASP A 144     -10.977 -70.880   2.577  1.00 25.12           C  
ATOM   1115  OD1 ASP A 144     -11.920 -70.059   2.565  1.00 25.12           O  
ATOM   1116  OD2 ASP A 144     -11.153 -72.101   2.776  1.00 25.12           O  
ATOM   1117  N   ARG A 145      -8.464 -67.057   2.725  1.00 29.79           N  
ATOM   1118  CA  ARG A 145      -7.863 -66.696   4.005  1.00 29.79           C  
ATOM   1119  C   ARG A 145      -8.183 -65.251   4.372  1.00 29.79           C  
ATOM   1120  CB  ARG A 145      -6.348 -66.905   3.966  1.00 29.79           C  
ATOM   1121  O   ARG A 145      -8.001 -64.344   3.558  1.00 29.79           O  
ATOM   1122  CG  ARG A 145      -5.896 -68.247   4.519  1.00 29.79           C  
ATOM   1123  CD  ARG A 145      -4.379 -68.360   4.557  1.00 29.79           C  
ATOM   1124  NE  ARG A 145      -3.946 -69.610   5.176  1.00 29.79           N  
ATOM   1125  NH1 ARG A 145      -1.871 -69.634   4.162  1.00 29.79           N  
ATOM   1126  NH2 ARG A 145      -2.475 -71.324   5.589  1.00 29.79           N  
ATOM   1127  CZ  ARG A 145      -2.765 -70.186   4.974  1.00 29.79           C  
ATOM   1128  N   LYS A 146      -9.076 -65.038   5.319  1.00 24.53           N  
ATOM   1129  CA  LYS A 146      -9.132 -64.676   6.732  1.00 24.53           C  
ATOM   1130  C   LYS A 146      -8.257 -63.459   7.023  1.00 24.53           C  
ATOM   1131  CB  LYS A 146      -8.698 -65.854   7.606  1.00 24.53           C  
ATOM   1132  O   LYS A 146      -7.084 -63.428   6.646  1.00 24.53           O  
ATOM   1133  CG  LYS A 146      -9.850 -66.717   8.097  1.00 24.53           C  
ATOM   1134  CD  LYS A 146      -9.388 -67.725   9.142  1.00 24.53           C  
ATOM   1135  CE  LYS A 146     -10.521 -68.646   9.572  1.00 24.53           C  
ATOM   1136  NZ  LYS A 146     -10.073 -69.633  10.599  1.00 24.53           N  
ATOM   1137  N   GLY A 147      -8.832 -62.351   7.420  1.00 28.00           N  
ATOM   1138  CA  GLY A 147      -8.571 -61.655   8.669  1.00 28.00           C  
ATOM   1139  C   GLY A 147      -8.985 -60.196   8.637  1.00 28.00           C  
ATOM   1140  O   GLY A 147      -8.683 -59.480   7.680  1.00 28.00           O  
ATOM   1141  N   GLN A 148     -10.079 -59.879   9.226  1.00 24.63           N  
ATOM   1142  CA  GLN A 148     -10.455 -59.253  10.490  1.00 24.63           C  
ATOM   1143  C   GLN A 148      -9.882 -57.842  10.596  1.00 24.63           C  
ATOM   1144  CB  GLN A 148      -9.983 -60.102  11.671  1.00 24.63           C  
ATOM   1145  O   GLN A 148      -8.671 -57.647  10.474  1.00 24.63           O  
ATOM   1146  CG  GLN A 148     -11.110 -60.565  12.584  1.00 24.63           C  
ATOM   1147  CD  GLN A 148     -10.718 -61.750  13.446  1.00 24.63           C  
ATOM   1148  NE2 GLN A 148     -11.677 -62.280  14.198  1.00 24.63           N  
ATOM   1149  OE1 GLN A 148      -9.563 -62.187  13.436  1.00 24.63           O  
ATOM   1150  N   ASP A 149     -10.713 -56.773  10.525  1.00 30.52           N  
ATOM   1151  CA  ASP A 149     -10.920 -55.733  11.528  1.00 30.52           C  
ATOM   1152  C   ASP A 149     -12.115 -54.854  11.168  1.00 30.52           C  
ATOM   1153  CB  ASP A 149      -9.662 -54.875  11.680  1.00 30.52           C  
ATOM   1154  O   ASP A 149     -12.131 -54.221  10.111  1.00 30.52           O  
ATOM   1155  CG  ASP A 149      -8.606 -55.521  12.560  1.00 30.52           C  
ATOM   1156  OD1 ASP A 149      -8.937 -56.451  13.326  1.00 30.52           O  
ATOM   1157  OD2 ASP A 149      -7.434 -55.093  12.489  1.00 30.52           O  
ATOM   1158  N   ASP A 150     -13.291 -55.163  11.618  1.00 26.05           N  
ATOM   1159  CA  ASP A 150     -14.422 -54.749  12.443  1.00 26.05           C  
ATOM   1160  C   ASP A 150     -14.115 -53.449  13.183  1.00 26.05           C  
ATOM   1161  CB  ASP A 150     -14.789 -55.848  13.441  1.00 26.05           C  
ATOM   1162  O   ASP A 150     -13.144 -53.373  13.938  1.00 26.05           O  
ATOM   1163  CG  ASP A 150     -15.587 -56.977  12.813  1.00 26.05           C  
ATOM   1164  OD1 ASP A 150     -16.158 -56.785  11.718  1.00 26.05           O  
ATOM   1165  OD2 ASP A 150     -15.648 -58.068  13.420  1.00 26.05           O  
ATOM   1166  N   LEU A 151     -14.653 -52.326  12.756  1.00 29.97           N  
ATOM   1167  CA  LEU A 151     -15.233 -51.344  13.666  1.00 29.97           C  
ATOM   1168  C   LEU A 151     -16.573 -50.840  13.139  1.00 29.97           C  
ATOM   1169  CB  LEU A 151     -14.275 -50.167  13.867  1.00 29.97           C  
ATOM   1170  O   LEU A 151     -16.654 -50.336  12.016  1.00 29.97           O  
ATOM   1171  CG  LEU A 151     -13.286 -50.289  15.027  1.00 29.97           C  
ATOM   1172  CD1 LEU A 151     -11.969 -49.606  14.674  1.00 29.97           C  
ATOM   1173  CD2 LEU A 151     -13.879 -49.693  16.300  1.00 29.97           C  
ATOM   1174  N   TYR A 152     -17.674 -51.483  13.519  1.00 23.30           N  
ATOM   1175  CA  TYR A 152     -18.955 -51.453  14.215  1.00 23.30           C  
ATOM   1176  C   TYR A 152     -19.279 -50.046  14.702  1.00 23.30           C  
ATOM   1177  CB  TYR A 152     -18.948 -52.426  15.397  1.00 23.30           C  
ATOM   1178  O   TYR A 152     -18.504 -49.449  15.453  1.00 23.30           O  
ATOM   1179  CG  TYR A 152     -19.736 -53.690  15.149  1.00 23.30           C  
ATOM   1180  CD1 TYR A 152     -21.086 -53.769  15.479  1.00 23.30           C  
ATOM   1181  CD2 TYR A 152     -19.131 -54.807  14.583  1.00 23.30           C  
ATOM   1182  CE1 TYR A 152     -21.816 -54.932  15.254  1.00 23.30           C  
ATOM   1183  CE2 TYR A 152     -19.850 -55.976  14.353  1.00 23.30           C  
ATOM   1184  OH  TYR A 152     -21.907 -57.182  14.465  1.00 23.30           O  
ATOM   1185  CZ  TYR A 152     -21.190 -56.028  14.691  1.00 23.30           C  
ATOM   1186  N   TYR A 153     -20.207 -49.324  14.069  1.00 27.66           N  
ATOM   1187  CA  TYR A 153     -21.355 -48.661  14.677  1.00 27.66           C  
ATOM   1188  C   TYR A 153     -22.635 -48.977  13.913  1.00 27.66           C  
ATOM   1189  CB  TYR A 153     -21.137 -47.146  14.727  1.00 27.66           C  
ATOM   1190  O   TYR A 153     -22.696 -48.806  12.694  1.00 27.66           O  
ATOM   1191  CG  TYR A 153     -20.916 -46.610  16.121  1.00 27.66           C  
ATOM   1192  CD1 TYR A 153     -21.992 -46.236  16.923  1.00 27.66           C  
ATOM   1193  CD2 TYR A 153     -19.632 -46.475  16.638  1.00 27.66           C  
ATOM   1194  CE1 TYR A 153     -21.793 -45.739  18.207  1.00 27.66           C  
ATOM   1195  CE2 TYR A 153     -19.421 -45.980  17.920  1.00 27.66           C  
ATOM   1196  OH  TYR A 153     -20.304 -45.125  19.967  1.00 27.66           O  
ATOM   1197  CZ  TYR A 153     -20.506 -45.616  18.696  1.00 27.66           C  
ATOM   1198  N   GLY A 154     -23.416 -49.973  14.368  1.00 22.48           N  
ATOM   1199  CA  GLY A 154     -24.732 -50.338  14.868  1.00 22.48           C  
ATOM   1200  C   GLY A 154     -25.645 -49.143  15.071  1.00 22.48           C  
ATOM   1201  O   GLY A 154     -25.254 -48.157  15.699  1.00 22.48           O  
ATOM   1202  N   ASP A 155     -26.664 -49.022  14.279  1.00 28.18           N  
ATOM   1203  CA  ASP A 155     -28.052 -48.918  14.720  1.00 28.18           C  
ATOM   1204  C   ASP A 155     -29.015 -49.114  13.551  1.00 28.18           C  
ATOM   1205  CB  ASP A 155     -28.303 -47.564  15.387  1.00 28.18           C  
ATOM   1206  O   ASP A 155     -28.870 -48.477  12.506  1.00 28.18           O  
ATOM   1207  CG  ASP A 155     -28.055 -47.587  16.885  1.00 28.18           C  
ATOM   1208  OD1 ASP A 155     -27.925 -48.686  17.466  1.00 28.18           O  
ATOM   1209  OD2 ASP A 155     -27.991 -46.495  17.491  1.00 28.18           O  
ATOM   1210  N   SER A 156     -29.544 -50.279  13.331  1.00 22.94           N  
ATOM   1211  CA  SER A 156     -30.816 -50.992  13.383  1.00 22.94           C  
ATOM   1212  C   SER A 156     -31.976 -50.036  13.641  1.00 22.94           C  
ATOM   1213  CB  SER A 156     -30.783 -52.070  14.467  1.00 22.94           C  
ATOM   1214  O   SER A 156     -31.940 -49.251  14.591  1.00 22.94           O  
ATOM   1215  OG  SER A 156     -30.648 -51.488  15.752  1.00 22.94           O  
ATOM   1216  N   HIS A 157     -32.817 -49.768  12.637  1.00 30.10           N  
ATOM   1217  CA  HIS A 157     -34.264 -49.948  12.606  1.00 30.10           C  
ATOM   1218  C   HIS A 157     -34.774 -50.069  11.173  1.00 30.10           C  
ATOM   1219  CB  HIS A 157     -34.965 -48.789  13.316  1.00 30.10           C  
ATOM   1220  O   HIS A 157     -34.419 -49.260  10.314  1.00 30.10           O  
ATOM   1221  CG  HIS A 157     -35.040 -48.952  14.801  1.00 30.10           C  
ATOM   1222  CD2 HIS A 157     -34.344 -48.354  15.797  1.00 30.10           C  
ATOM   1223  ND1 HIS A 157     -35.915 -49.824  15.410  1.00 30.10           N  
ATOM   1224  CE1 HIS A 157     -35.755 -49.755  16.721  1.00 30.10           C  
ATOM   1225  NE2 HIS A 157     -34.807 -48.871  16.982  1.00 30.10           N  
ATOM   1226  N   ARG A 158     -34.909 -51.233  10.664  1.00 21.40           N  
ATOM   1227  CA  ARG A 158     -36.076 -52.001  10.243  1.00 21.40           C  
ATOM   1228  C   ARG A 158     -37.351 -51.176  10.376  1.00 21.40           C  
ATOM   1229  CB  ARG A 158     -36.197 -53.288  11.063  1.00 21.40           C  
ATOM   1230  O   ARG A 158     -37.584 -50.545  11.409  1.00 21.40           O  
ATOM   1231  CG  ARG A 158     -35.839 -54.547  10.290  1.00 21.40           C  
ATOM   1232  CD  ARG A 158     -36.049 -55.801  11.126  1.00 21.40           C  
ATOM   1233  NE  ARG A 158     -35.661 -57.006  10.397  1.00 21.40           N  
ATOM   1234  NH1 ARG A 158     -36.203 -58.463  12.106  1.00 21.40           N  
ATOM   1235  NH2 ARG A 158     -35.363 -59.267  10.130  1.00 21.40           N  
ATOM   1236  CZ  ARG A 158     -35.743 -58.243  10.879  1.00 21.40           C  
ATOM   1237  N   THR A 159     -38.044 -50.973   9.291  1.00 26.82           N  
ATOM   1238  CA  THR A 159     -39.377 -51.482   8.988  1.00 26.82           C  
ATOM   1239  C   THR A 159     -39.943 -50.808   7.741  1.00 26.82           C  
ATOM   1240  CB  THR A 159     -40.339 -51.270  10.171  1.00 26.82           C  
ATOM   1241  O   THR A 159     -39.803 -49.596   7.567  1.00 26.82           O  
ATOM   1242  CG2 THR A 159     -40.159 -52.354  11.228  1.00 26.82           C  
ATOM   1243  OG1 THR A 159     -40.081 -49.992  10.765  1.00 26.82           O  
ATOM   1244  N   ALA A 160     -39.930 -51.469   6.618  1.00 24.15           N  
ATOM   1245  CA  ALA A 160     -41.045 -52.147   5.962  1.00 24.15           C  
ATOM   1246  C   ALA A 160     -41.801 -51.193   5.042  1.00 24.15           C  
ATOM   1247  CB  ALA A 160     -41.992 -52.741   7.002  1.00 24.15           C  
ATOM   1248  O   ALA A 160     -42.151 -50.080   5.443  1.00 24.15           O  
ATOM   1249  N   SER A 161     -41.494 -51.275   3.779  1.00 21.34           N  
ATOM   1250  CA  SER A 161     -42.269 -51.703   2.619  1.00 21.34           C  
ATOM   1251  C   SER A 161     -43.765 -51.522   2.856  1.00 21.34           C  
ATOM   1252  CB  SER A 161     -41.971 -53.165   2.285  1.00 21.34           C  
ATOM   1253  O   SER A 161     -44.279 -51.885   3.916  1.00 21.34           O  
ATOM   1254  OG  SER A 161     -42.805 -54.033   3.034  1.00 21.34           O  
ATOM   1255  N   MET A 162     -44.331 -50.555   2.274  1.00 25.71           N  
ATOM   1256  CA  MET A 162     -45.591 -50.790   1.575  1.00 25.71           C  
ATOM   1257  C   MET A 162     -45.967 -49.590   0.713  1.00 25.71           C  
ATOM   1258  CB  MET A 162     -46.712 -51.089   2.572  1.00 25.71           C  
ATOM   1259  O   MET A 162     -45.962 -48.453   1.188  1.00 25.71           O  
ATOM   1260  CG  MET A 162     -47.112 -52.555   2.623  1.00 25.71           C  
ATOM   1261  SD  MET A 162     -48.368 -52.896   3.916  1.00 25.71           S  
ATOM   1262  CE  MET A 162     -49.238 -54.296   3.156  1.00 25.71           C  
ATOM   1263  N   ARG A 163     -45.642 -49.637  -0.536  1.00 20.50           N  
ATOM   1264  CA  ARG A 163     -46.419 -49.688  -1.770  1.00 20.50           C  
ATOM   1265  C   ARG A 163     -47.860 -49.249  -1.528  1.00 20.50           C  
ATOM   1266  CB  ARG A 163     -46.394 -51.098  -2.363  1.00 20.50           C  
ATOM   1267  O   ARG A 163     -48.511 -49.725  -0.595  1.00 20.50           O  
ATOM   1268  CG  ARG A 163     -45.640 -51.199  -3.680  1.00 20.50           C  
ATOM   1269  CD  ARG A 163     -45.639 -52.622  -4.221  1.00 20.50           C  
ATOM   1270  NE  ARG A 163     -44.791 -52.748  -5.403  1.00 20.50           N  
ATOM   1271  NH1 ARG A 163     -45.535 -54.861  -5.967  1.00 20.50           N  
ATOM   1272  NH2 ARG A 163     -43.950 -53.818  -7.253  1.00 20.50           N  
ATOM   1273  CZ  ARG A 163     -44.761 -53.809  -6.205  1.00 20.50           C  
ATOM   1274  N   SER A 164     -48.202 -48.194  -2.138  1.00 24.08           N  
ATOM   1275  CA  SER A 164     -49.258 -48.128  -3.143  1.00 24.08           C  
ATOM   1276  C   SER A 164     -49.845 -46.723  -3.236  1.00 24.08           C  
ATOM   1277  CB  SER A 164     -50.367 -49.131  -2.823  1.00 24.08           C  
ATOM   1278  O   SER A 164     -50.104 -46.084  -2.215  1.00 24.08           O  
ATOM   1279  OG  SER A 164     -51.203 -48.644  -1.788  1.00 24.08           O  
ATOM   1280  N   SER A 165     -49.443 -46.007  -4.266  1.00 22.05           N  
ATOM   1281  CA  SER A 165     -50.104 -45.490  -5.460  1.00 22.05           C  
ATOM   1282  C   SER A 165     -51.590 -45.255  -5.211  1.00 22.05           C  
ATOM   1283  CB  SER A 165     -49.921 -46.453  -6.634  1.00 22.05           C  
ATOM   1284  O   SER A 165     -52.303 -46.162  -4.777  1.00 22.05           O  
ATOM   1285  OG  SER A 165     -50.600 -47.674  -6.393  1.00 22.05           O  
ATOM   1286  N   GLY A 166     -51.979 -44.036  -4.901  1.00 25.17           N  
ATOM   1287  CA  GLY A 166     -53.212 -43.425  -5.370  1.00 25.17           C  
ATOM   1288  C   GLY A 166     -53.060 -41.953  -5.703  1.00 25.17           C  
ATOM   1289  O   GLY A 166     -52.472 -41.194  -4.930  1.00 25.17           O  
ATOM   1290  N   SER A 167     -52.780 -41.641  -6.916  1.00 21.85           N  
ATOM   1291  CA  SER A 167     -53.355 -40.834  -7.988  1.00 21.85           C  
ATOM   1292  C   SER A 167     -54.848 -40.612  -7.773  1.00 21.85           C  
ATOM   1293  CB  SER A 167     -53.120 -41.499  -9.345  1.00 21.85           C  
ATOM   1294  O   SER A 167     -55.598 -41.566  -7.555  1.00 21.85           O  
ATOM   1295  OG  SER A 167     -54.169 -42.403  -9.650  1.00 21.85           O  
ATOM   1296  N   GLU A 168     -55.181 -39.425  -7.262  1.00 24.38           N  
ATOM   1297  CA  GLU A 168     -56.322 -38.603  -7.652  1.00 24.38           C  
ATOM   1298  C   GLU A 168     -56.002 -37.116  -7.521  1.00 24.38           C  
ATOM   1299  CB  GLU A 168     -57.550 -38.952  -6.808  1.00 24.38           C  
ATOM   1300  O   GLU A 168     -55.506 -36.672  -6.484  1.00 24.38           O  
ATOM   1301  CG  GLU A 168     -58.477 -39.967  -7.462  1.00 24.38           C  
ATOM   1302  CD  GLU A 168     -59.675 -40.329  -6.599  1.00 24.38           C  
ATOM   1303  OE1 GLU A 168     -60.508 -41.157  -7.033  1.00 24.38           O  
ATOM   1304  OE2 GLU A 168     -59.783 -39.779  -5.480  1.00 24.38           O  
ATOM   1305  N   ARG A 169     -55.709 -36.520  -8.632  1.00 22.44           N  
ATOM   1306  CA  ARG A 169     -56.202 -35.347  -9.347  1.00 22.44           C  
ATOM   1307  C   ARG A 169     -57.517 -34.855  -8.753  1.00 22.44           C  
ATOM   1308  CB  ARG A 169     -56.383 -35.661 -10.834  1.00 22.44           C  
ATOM   1309  O   ARG A 169     -58.470 -35.626  -8.618  1.00 22.44           O  
ATOM   1310  CG  ARG A 169     -55.754 -34.633 -11.762  1.00 22.44           C  
ATOM   1311  CD  ARG A 169     -55.916 -35.021 -13.225  1.00 22.44           C  
ATOM   1312  NE  ARG A 169     -54.751 -34.635 -14.016  1.00 22.44           N  
ATOM   1313  NH1 ARG A 169     -55.915 -34.408 -15.999  1.00 22.44           N  
ATOM   1314  NH2 ARG A 169     -53.658 -34.013 -15.938  1.00 22.44           N  
ATOM   1315  CZ  ARG A 169     -54.777 -34.353 -15.316  1.00 22.44           C  
ATOM   1316  N   SER A 170     -57.396 -33.734  -7.968  1.00 23.44           N  
ATOM   1317  CA  SER A 170     -58.301 -32.597  -7.831  1.00 23.44           C  
ATOM   1318  C   SER A 170     -57.545 -31.332  -7.440  1.00 23.44           C  
ATOM   1319  CB  SER A 170     -59.383 -32.896  -6.792  1.00 23.44           C  
ATOM   1320  O   SER A 170     -56.795 -31.328  -6.461  1.00 23.44           O  
ATOM   1321  OG  SER A 170     -59.770 -31.713  -6.115  1.00 23.44           O  
ATOM   1322  N   ALA A 171     -57.144 -30.515  -8.392  1.00 26.47           N  
ATOM   1323  CA  ALA A 171     -57.153 -29.056  -8.464  1.00 26.47           C  
ATOM   1324  C   ALA A 171     -58.566 -28.526  -8.688  1.00 26.47           C  
ATOM   1325  CB  ALA A 171     -56.223 -28.572  -9.574  1.00 26.47           C  
ATOM   1326  O   ALA A 171     -59.248 -28.938  -9.630  1.00 26.47           O  
ATOM   1327  N   LYS A 172     -59.190 -28.135  -7.601  1.00 25.57           N  
ATOM   1328  CA  LYS A 172     -60.099 -27.103  -7.110  1.00 25.57           C  
ATOM   1329  C   LYS A 172     -59.446 -25.725  -7.160  1.00 25.57           C  
ATOM   1330  CB  LYS A 172     -60.548 -27.419  -5.683  1.00 25.57           C  
ATOM   1331  O   LYS A 172     -58.341 -25.538  -6.647  1.00 25.57           O  
ATOM   1332  CG  LYS A 172     -61.777 -28.314  -5.603  1.00 25.57           C  
ATOM   1333  CD  LYS A 172     -62.234 -28.509  -4.164  1.00 25.57           C  
ATOM   1334  CE  LYS A 172     -63.401 -29.482  -4.074  1.00 25.57           C  
ATOM   1335  NZ  LYS A 172     -63.853 -29.678  -2.664  1.00 25.57           N  
ATOM   1336  N   SER A 173     -59.807 -25.061  -8.176  1.00 25.44           N  
ATOM   1337  CA  SER A 173     -60.008 -23.626  -8.349  1.00 25.44           C  
ATOM   1338  C   SER A 173     -61.420 -23.213  -7.949  1.00 25.44           C  
ATOM   1339  CB  SER A 173     -59.740 -23.218  -9.798  1.00 25.44           C  
ATOM   1340  O   SER A 173     -62.391 -23.893  -8.288  1.00 25.44           O  
ATOM   1341  OG  SER A 173     -60.874 -23.472 -10.610  1.00 25.44           O  
ATOM   1342  N   THR A 174     -61.494 -22.328  -6.909  1.00 22.91           N  
ATOM   1343  CA  THR A 174     -62.230 -21.154  -6.451  1.00 22.91           C  
ATOM   1344  C   THR A 174     -61.612 -19.877  -7.012  1.00 22.91           C  
ATOM   1345  CB  THR A 174     -62.261 -21.080  -4.913  1.00 22.91           C  
ATOM   1346  O   THR A 174     -60.389 -19.729  -7.030  1.00 22.91           O  
ATOM   1347  CG2 THR A 174     -63.385 -21.940  -4.344  1.00 22.91           C  
ATOM   1348  OG1 THR A 174     -61.010 -21.544  -4.392  1.00 22.91           O  
ATOM   1349  N   ASN A 175     -62.419 -19.179  -7.761  1.00 25.02           N  
ATOM   1350  CA  ASN A 175     -62.928 -17.846  -7.457  1.00 25.02           C  
ATOM   1351  C   ASN A 175     -63.349 -17.104  -8.722  1.00 25.02           C  
ATOM   1352  CB  ASN A 175     -61.882 -17.034  -6.688  1.00 25.02           C  
ATOM   1353  O   ASN A 175     -62.638 -17.131  -9.728  1.00 25.02           O  
ATOM   1354  CG  ASN A 175     -62.190 -16.939  -5.207  1.00 25.02           C  
ATOM   1355  ND2 ASN A 175     -61.314 -16.276  -4.461  1.00 25.02           N  
ATOM   1356  OD1 ASN A 175     -63.206 -17.457  -4.737  1.00 25.02           O  
ATOM   1357  N   SER A 176     -64.586 -16.843  -8.909  1.00 21.40           N  
ATOM   1358  CA  SER A 176     -65.419 -15.650  -8.807  1.00 21.40           C  
ATOM   1359  C   SER A 176     -64.859 -14.511  -9.651  1.00 21.40           C  
ATOM   1360  CB  SER A 176     -65.541 -15.204  -7.349  1.00 21.40           C  
ATOM   1361  O   SER A 176     -63.648 -14.281  -9.669  1.00 21.40           O  
ATOM   1362  OG  SER A 176     -64.280 -14.803  -6.839  1.00 21.40           O  
ATOM   1363  N   ILE A 177     -65.599 -14.001 -10.621  1.00 21.52           N  
ATOM   1364  CA  ILE A 177     -66.541 -12.889 -10.688  1.00 21.52           C  
ATOM   1365  C   ILE A 177     -66.302 -12.087 -11.966  1.00 21.52           C  
ATOM   1366  CB  ILE A 177     -66.423 -11.973  -9.450  1.00 21.52           C  
ATOM   1367  O   ILE A 177     -65.176 -11.665 -12.240  1.00 21.52           O  
ATOM   1368  CG1 ILE A 177     -66.787 -12.746  -8.177  1.00 21.52           C  
ATOM   1369  CG2 ILE A 177     -67.308 -10.733  -9.610  1.00 21.52           C  
ATOM   1370  CD1 ILE A 177     -66.567 -11.960  -6.892  1.00 21.52           C  
ATOM   1371  N   VAL A 178     -67.299 -12.072 -12.888  1.00 21.44           N  
ATOM   1372  CA  VAL A 178     -68.428 -11.238 -13.285  1.00 21.44           C  
ATOM   1373  C   VAL A 178     -68.104 -10.515 -14.590  1.00 21.44           C  
ATOM   1374  CB  VAL A 178     -68.791 -10.214 -12.185  1.00 21.44           C  
ATOM   1375  O   VAL A 178     -67.049  -9.890 -14.715  1.00 21.44           O  
ATOM   1376  CG1 VAL A 178     -69.916  -9.294 -12.654  1.00 21.44           C  
ATOM   1377  CG2 VAL A 178     -69.187 -10.934 -10.897  1.00 21.44           C  
ATOM   1378  N   SER A 179     -68.913 -10.791 -15.550  1.00 24.47           N  
ATOM   1379  CA  SER A 179     -69.735  -9.815 -16.257  1.00 24.47           C  
ATOM   1380  C   SER A 179     -70.389 -10.431 -17.489  1.00 24.47           C  
ATOM   1381  CB  SER A 179     -68.897  -8.603 -16.667  1.00 24.47           C  
ATOM   1382  O   SER A 179     -69.728 -11.116 -18.272  1.00 24.47           O  
ATOM   1383  OG  SER A 179     -67.587  -8.999 -17.034  1.00 24.47           O  
ATOM   1384  N   ALA A 180     -71.669 -10.733 -17.317  1.00 21.87           N  
ATOM   1385  CA  ALA A 180     -72.987 -10.265 -17.738  1.00 21.87           C  
ATOM   1386  C   ALA A 180     -72.983  -9.866 -19.212  1.00 21.87           C  
ATOM   1387  CB  ALA A 180     -73.436  -9.089 -16.874  1.00 21.87           C  
ATOM   1388  O   ALA A 180     -72.114  -9.111 -19.654  1.00 21.87           O  
ATOM   1389  N   SER A 181     -73.825 -10.538 -19.975  1.00 21.33           N  
ATOM   1390  CA  SER A 181     -75.145 -10.240 -20.522  1.00 21.33           C  
ATOM   1391  C   SER A 181     -75.136 -10.289 -22.046  1.00 21.33           C  
ATOM   1392  CB  SER A 181     -75.623  -8.866 -20.051  1.00 21.33           C  
ATOM   1393  O   SER A 181     -74.221  -9.765 -22.684  1.00 21.33           O  
ATOM   1394  OG  SER A 181     -74.873  -7.834 -20.667  1.00 21.33           O  
ATOM   1395  N   SER A 182     -75.909 -11.201 -22.566  1.00 22.76           N  
ATOM   1396  CA  SER A 182     -77.201 -11.009 -23.217  1.00 22.76           C  
ATOM   1397  C   SER A 182     -77.229 -11.665 -24.594  1.00 22.76           C  
ATOM   1398  CB  SER A 182     -77.521  -9.520 -23.346  1.00 22.76           C  
ATOM   1399  O   SER A 182     -76.288 -11.516 -25.377  1.00 22.76           O  
ATOM   1400  OG  SER A 182     -76.722  -8.919 -24.351  1.00 22.76           O  
ATOM   1401  N   SER A 183     -78.012 -12.692 -24.727  1.00 24.27           N  
ATOM   1402  CA  SER A 183     -79.310 -12.736 -25.392  1.00 24.27           C  
ATOM   1403  C   SER A 183     -79.340 -13.808 -26.477  1.00 24.27           C  
ATOM   1404  CB  SER A 183     -79.647 -11.374 -26.001  1.00 24.27           C  
ATOM   1405  O   SER A 183     -78.429 -13.886 -27.304  1.00 24.27           O  
ATOM   1406  OG  SER A 183     -78.616 -10.944 -26.873  1.00 24.27           O  
ATOM   1407  N   ARG A 184     -80.041 -14.816 -26.132  1.00 26.62           N  
ATOM   1408  CA  ARG A 184     -81.295 -15.009 -26.853  1.00 26.62           C  
ATOM   1409  C   ARG A 184     -81.554 -16.489 -27.114  1.00 26.62           C  
ATOM   1410  CB  ARG A 184     -81.280 -14.239 -28.175  1.00 26.62           C  
ATOM   1411  O   ARG A 184     -80.663 -17.211 -27.566  1.00 26.62           O  
ATOM   1412  CG  ARG A 184     -81.756 -12.800 -28.056  1.00 26.62           C  
ATOM   1413  CD  ARG A 184     -81.854 -12.124 -29.416  1.00 26.62           C  
ATOM   1414  NE  ARG A 184     -82.269 -10.729 -29.295  1.00 26.62           N  
ATOM   1415  NH1 ARG A 184     -82.215 -10.301 -31.565  1.00 26.62           N  
ATOM   1416  NH2 ARG A 184     -82.812  -8.646 -30.096  1.00 26.62           N  
ATOM   1417  CZ  ARG A 184     -82.431  -9.895 -30.319  1.00 26.62           C  
ATOM   1418  N   PRO A 185     -82.739 -16.806 -26.898  1.00 26.32           N  
ATOM   1419  CA  PRO A 185     -83.857 -17.624 -26.422  1.00 26.32           C  
ATOM   1420  C   PRO A 185     -84.310 -18.660 -27.449  1.00 26.32           C  
ATOM   1421  CB  PRO A 185     -84.960 -16.595 -26.161  1.00 26.32           C  
ATOM   1422  O   PRO A 185     -84.066 -18.495 -28.647  1.00 26.32           O  
ATOM   1423  CG  PRO A 185     -84.769 -15.554 -27.216  1.00 26.32           C  
ATOM   1424  CD  PRO A 185     -83.516 -15.873 -27.979  1.00 26.32           C  
ATOM   1425  N   LEU A 186     -84.643 -19.808 -26.970  1.00 22.95           N  
ATOM   1426  CA  LEU A 186     -85.958 -20.440 -26.982  1.00 22.95           C  
ATOM   1427  C   LEU A 186     -86.001 -21.586 -27.988  1.00 22.95           C  
ATOM   1428  CB  LEU A 186     -87.043 -19.413 -27.315  1.00 22.95           C  
ATOM   1429  O   LEU A 186     -85.627 -21.412 -29.150  1.00 22.95           O  
ATOM   1430  CG  LEU A 186     -87.661 -18.671 -26.128  1.00 22.95           C  
ATOM   1431  CD1 LEU A 186     -88.256 -17.343 -26.585  1.00 22.95           C  
ATOM   1432  CD2 LEU A 186     -88.721 -19.534 -25.452  1.00 22.95           C  
ATOM   1433  N   GLN A 187     -86.211 -22.722 -27.471  1.00 24.97           N  
ATOM   1434  CA  GLN A 187     -87.416 -23.421 -27.908  1.00 24.97           C  
ATOM   1435  C   GLN A 187     -87.197 -24.931 -27.933  1.00 24.97           C  
ATOM   1436  CB  GLN A 187     -87.850 -22.930 -29.290  1.00 24.97           C  
ATOM   1437  O   GLN A 187     -86.247 -25.416 -28.551  1.00 24.97           O  
ATOM   1438  CG  GLN A 187     -89.063 -22.011 -29.262  1.00 24.97           C  
ATOM   1439  CD  GLN A 187     -89.465 -21.528 -30.644  1.00 24.97           C  
ATOM   1440  NE2 GLN A 187     -90.503 -20.701 -30.704  1.00 24.97           N  
ATOM   1441  OE1 GLN A 187     -88.847 -21.895 -31.648  1.00 24.97           O  
ATOM   1442  N   ASP A 188     -87.770 -25.542 -26.947  1.00 23.81           N  
ATOM   1443  CA  ASP A 188     -88.999 -26.322 -27.055  1.00 23.81           C  
ATOM   1444  C   ASP A 188     -88.693 -27.801 -27.284  1.00 23.81           C  
ATOM   1445  CB  ASP A 188     -89.877 -25.786 -28.188  1.00 23.81           C  
ATOM   1446  O   ASP A 188     -87.902 -28.148 -28.164  1.00 23.81           O  
ATOM   1447  CG  ASP A 188     -90.861 -24.726 -27.724  1.00 23.81           C  
ATOM   1448  OD1 ASP A 188     -91.076 -24.586 -26.501  1.00 23.81           O  
ATOM   1449  OD2 ASP A 188     -91.429 -24.026 -28.590  1.00 23.81           O  
ATOM   1450  N   SER A 189     -89.038 -28.532 -26.295  1.00 23.34           N  
ATOM   1451  CA  SER A 189     -90.102 -29.498 -26.552  1.00 23.34           C  
ATOM   1452  C   SER A 189     -89.722 -30.886 -26.047  1.00 23.34           C  
ATOM   1453  CB  SER A 189     -90.421 -29.559 -28.046  1.00 23.34           C  
ATOM   1454  O   SER A 189     -88.598 -31.343 -26.260  1.00 23.34           O  
ATOM   1455  OG  SER A 189     -89.270 -29.915 -28.792  1.00 23.34           O  
ATOM   1456  N   ASN A 190     -90.355 -31.141 -24.922  1.00 22.81           N  
ATOM   1457  CA  ASN A 190     -91.419 -32.134 -25.027  1.00 22.81           C  
ATOM   1458  C   ASN A 190     -90.937 -33.519 -24.606  1.00 22.81           C  
ATOM   1459  CB  ASN A 190     -91.977 -32.175 -26.451  1.00 22.81           C  
ATOM   1460  O   ASN A 190     -89.902 -33.991 -25.079  1.00 22.81           O  
ATOM   1461  CG  ASN A 190     -93.168 -31.256 -26.639  1.00 22.81           C  
ATOM   1462  ND2 ASN A 190     -93.600 -31.093 -27.883  1.00 22.81           N  
ATOM   1463  OD1 ASN A 190     -93.694 -30.697 -25.673  1.00 22.81           O  
ATOM   1464  N   THR A 191     -91.347 -33.842 -23.408  1.00 22.80           N  
ATOM   1465  CA  THR A 191     -92.440 -34.802 -23.297  1.00 22.80           C  
ATOM   1466  C   THR A 191     -91.903 -36.229 -23.245  1.00 22.80           C  
ATOM   1467  CB  THR A 191     -93.426 -34.664 -24.473  1.00 22.80           C  
ATOM   1468  O   THR A 191     -91.058 -36.611 -24.057  1.00 22.80           O  
ATOM   1469  CG2 THR A 191     -94.465 -33.583 -24.195  1.00 22.80           C  
ATOM   1470  OG1 THR A 191     -92.700 -34.320 -25.659  1.00 22.80           O  
ATOM   1471  N   LEU A 192     -92.073 -36.757 -22.068  1.00 22.34           N  
ATOM   1472  CA  LEU A 192     -93.047 -37.843 -22.030  1.00 22.34           C  
ATOM   1473  C   LEU A 192     -92.390 -39.148 -21.595  1.00 22.34           C  
ATOM   1474  CB  LEU A 192     -93.704 -38.021 -23.401  1.00 22.34           C  
ATOM   1475  O   LEU A 192     -91.433 -39.606 -22.223  1.00 22.34           O  
ATOM   1476  CG  LEU A 192     -95.148 -37.534 -23.530  1.00 22.34           C  
ATOM   1477  CD1 LEU A 192     -95.339 -36.782 -24.843  1.00 22.34           C  
ATOM   1478  CD2 LEU A 192     -96.119 -38.707 -23.433  1.00 22.34           C  
ATOM   1479  N   ARG A 193     -92.685 -39.483 -20.379  1.00 23.86           N  
ATOM   1480  CA  ARG A 193     -93.610 -40.552 -20.018  1.00 23.86           C  
ATOM   1481  C   ARG A 193     -92.870 -41.869 -19.807  1.00 23.86           C  
ATOM   1482  CB  ARG A 193     -94.684 -40.721 -21.095  1.00 23.86           C  
ATOM   1483  O   ARG A 193     -92.078 -42.284 -20.655  1.00 23.86           O  
ATOM   1484  CG  ARG A 193     -96.106 -40.655 -20.562  1.00 23.86           C  
ATOM   1485  CD  ARG A 193     -97.133 -40.834 -21.672  1.00 23.86           C  
ATOM   1486  NE  ARG A 193     -98.446 -40.331 -21.278  1.00 23.86           N  
ATOM   1487  NH1 ARG A 193     -99.638 -41.905 -22.477  1.00 23.86           N  
ATOM   1488  NH2 ARG A 193    -100.742 -40.314 -21.250  1.00 23.86           N  
ATOM   1489  CZ  ARG A 193     -99.605 -40.851 -21.669  1.00 23.86           C  
ATOM   1490  N   SER A 194     -92.993 -42.356 -18.527  1.00 23.78           N  
ATOM   1491  CA  SER A 194     -93.676 -43.617 -18.262  1.00 23.78           C  
ATOM   1492  C   SER A 194     -92.785 -44.575 -17.478  1.00 23.78           C  
ATOM   1493  CB  SER A 194     -94.117 -44.274 -19.571  1.00 23.78           C  
ATOM   1494  O   SER A 194     -91.597 -44.710 -17.775  1.00 23.78           O  
ATOM   1495  OG  SER A 194     -92.998 -44.763 -20.290  1.00 23.78           O  
ATOM   1496  N   HIS A 195     -93.219 -44.878 -16.211  1.00 25.15           N  
ATOM   1497  CA  HIS A 195     -93.820 -46.140 -15.796  1.00 25.15           C  
ATOM   1498  C   HIS A 195     -92.950 -46.852 -14.766  1.00 25.15           C  
ATOM   1499  CB  HIS A 195     -94.050 -47.047 -17.006  1.00 25.15           C  
ATOM   1500  O   HIS A 195     -91.746 -47.023 -14.975  1.00 25.15           O  
ATOM   1501  CG  HIS A 195     -95.444 -46.990 -17.543  1.00 25.15           C  
ATOM   1502  CD2 HIS A 195     -95.937 -46.448 -18.682  1.00 25.15           C  
ATOM   1503  ND1 HIS A 195     -96.521 -47.534 -16.878  1.00 25.15           N  
ATOM   1504  CE1 HIS A 195     -97.619 -47.330 -17.587  1.00 25.15           C  
ATOM   1505  NE2 HIS A 195     -97.291 -46.673 -18.686  1.00 25.15           N  
ATOM   1506  N   HIS A 196     -93.422 -46.884 -13.507  1.00 27.54           N  
ATOM   1507  CA  HIS A 196     -93.872 -48.092 -12.825  1.00 27.54           C  
ATOM   1508  C   HIS A 196     -93.024 -48.376 -11.590  1.00 27.54           C  
ATOM   1509  CB  HIS A 196     -93.834 -49.290 -13.775  1.00 27.54           C  
ATOM   1510  O   HIS A 196     -91.794 -48.411 -11.671  1.00 27.54           O  
ATOM   1511  CG  HIS A 196     -95.188 -49.751 -14.214  1.00 27.54           C  
ATOM   1512  CD2 HIS A 196     -95.740 -49.841 -15.446  1.00 27.54           C  
ATOM   1513  ND1 HIS A 196     -96.149 -50.186 -13.327  1.00 27.54           N  
ATOM   1514  CE1 HIS A 196     -97.237 -50.526 -13.998  1.00 27.54           C  
ATOM   1515  NE2 HIS A 196     -97.015 -50.326 -15.286  1.00 27.54           N  
ATOM   1516  N   GLN A 197     -93.652 -48.151 -10.386  1.00 28.53           N  
ATOM   1517  CA  GLN A 197     -94.327 -49.105  -9.513  1.00 28.53           C  
ATOM   1518  C   GLN A 197     -93.352 -49.723  -8.515  1.00 28.53           C  
ATOM   1519  CB  GLN A 197     -95.002 -50.203 -10.336  1.00 28.53           C  
ATOM   1520  O   GLN A 197     -92.316 -50.265  -8.906  1.00 28.53           O  
ATOM   1521  CG  GLN A 197     -96.503 -50.312 -10.103  1.00 28.53           C  
ATOM   1522  CD  GLN A 197     -97.222 -51.028 -11.231  1.00 28.53           C  
ATOM   1523  NE2 GLN A 197     -98.518 -51.259 -11.056  1.00 28.53           N  
ATOM   1524  OE1 GLN A 197     -96.617 -51.369 -12.253  1.00 28.53           O  
ATOM   1525  N   ASP A 198     -93.536 -49.413  -7.231  1.00 28.50           N  
ATOM   1526  CA  ASP A 198     -94.318 -50.109  -6.214  1.00 28.50           C  
ATOM   1527  C   ASP A 198     -93.412 -50.708  -5.140  1.00 28.50           C  
ATOM   1528  CB  ASP A 198     -95.174 -51.206  -6.851  1.00 28.50           C  
ATOM   1529  O   ASP A 198     -92.445 -51.406  -5.454  1.00 28.50           O  
ATOM   1530  CG  ASP A 198     -96.513 -50.696  -7.354  1.00 28.50           C  
ATOM   1531  OD1 ASP A 198     -96.936 -49.592  -6.949  1.00 28.50           O  
ATOM   1532  OD2 ASP A 198     -97.152 -51.406  -8.161  1.00 28.50           O  
ATOM   1533  N   ASN A 199     -93.609 -50.236  -3.944  1.00 27.30           N  
ATOM   1534  CA  ASN A 199     -94.472 -50.865  -2.951  1.00 27.30           C  
ATOM   1535  C   ASN A 199     -93.783 -50.968  -1.593  1.00 27.30           C  
ATOM   1536  CB  ASN A 199     -94.918 -52.250  -3.426  1.00 27.30           C  
ATOM   1537  O   ASN A 199     -92.658 -51.463  -1.500  1.00 27.30           O  
ATOM   1538  CG  ASN A 199     -96.220 -52.210  -4.202  1.00 27.30           C  
ATOM   1539  ND2 ASN A 199     -96.483 -53.258  -4.974  1.00 27.30           N  
ATOM   1540  OD1 ASN A 199     -96.982 -51.245  -4.109  1.00 27.30           O  
ATOM   1541  N   LEU A 200     -94.224 -50.151  -0.684  1.00 26.94           N  
ATOM   1542  CA  LEU A 200     -95.229 -50.163   0.373  1.00 26.94           C  
ATOM   1543  C   LEU A 200     -94.744 -50.969   1.574  1.00 26.94           C  
ATOM   1544  CB  LEU A 200     -96.548 -50.743  -0.146  1.00 26.94           C  
ATOM   1545  O   LEU A 200     -94.296 -52.108   1.422  1.00 26.94           O  
ATOM   1546  CG  LEU A 200     -97.555 -49.738  -0.707  1.00 26.94           C  
ATOM   1547  CD1 LEU A 200     -98.338 -50.358  -1.859  1.00 26.94           C  
ATOM   1548  CD2 LEU A 200     -98.500 -49.259   0.391  1.00 26.94           C  
ATOM   1549  N   GLY A 201     -94.778 -50.290   2.647  1.00 27.28           N  
ATOM   1550  CA  GLY A 201     -95.839 -50.447   3.629  1.00 27.28           C  
ATOM   1551  C   GLY A 201     -95.333 -50.441   5.060  1.00 27.28           C  
ATOM   1552  O   GLY A 201     -94.351 -51.115   5.379  1.00 27.28           O  
ATOM   1553  N   ARG A 202     -95.679 -49.389   5.753  1.00 28.86           N  
ATOM   1554  CA  ARG A 202     -96.834 -49.074   6.587  1.00 28.86           C  
ATOM   1555  C   ARG A 202     -96.769 -49.818   7.917  1.00 28.86           C  
ATOM   1556  CB  ARG A 202     -98.134 -49.419   5.857  1.00 28.86           C  
ATOM   1557  O   ARG A 202     -96.396 -50.992   7.959  1.00 28.86           O  
ATOM   1558  CG  ARG A 202     -99.358 -48.705   6.408  1.00 28.86           C  
ATOM   1559  CD  ARG A 202    -100.606 -49.011   5.591  1.00 28.86           C  
ATOM   1560  NE  ARG A 202    -101.571 -47.917   5.651  1.00 28.86           N  
ATOM   1561  NH1 ARG A 202    -102.295 -48.162   3.470  1.00 28.86           N  
ATOM   1562  NH2 ARG A 202    -103.195 -46.530   4.806  1.00 28.86           N  
ATOM   1563  CZ  ARG A 202    -102.351 -47.539   4.642  1.00 28.86           C  
ATOM   1564  N   THR A 203     -97.274 -49.110   8.944  1.00 32.61           N  
ATOM   1565  CA  THR A 203     -98.534 -49.519   9.556  1.00 32.61           C  
ATOM   1566  C   THR A 203     -98.534 -49.212  11.050  1.00 32.61           C  
ATOM   1567  CB  THR A 203     -98.800 -51.020   9.337  1.00 32.61           C  
ATOM   1568  O   THR A 203     -97.506 -49.345  11.717  1.00 32.61           O  
ATOM   1569  CG2 THR A 203     -99.110 -51.315   7.873  1.00 32.61           C  
ATOM   1570  OG1 THR A 203     -97.642 -51.767   9.729  1.00 32.61           O  
ATOM   1571  N   GLU A 204     -99.521 -48.511  11.479  1.00 29.23           N  
ATOM   1572  CA  GLU A 204    -100.590 -48.687  12.457  1.00 29.23           C  
ATOM   1573  C   GLU A 204    -101.021 -50.148  12.548  1.00 29.23           C  
ATOM   1574  CB  GLU A 204    -101.791 -47.806  12.105  1.00 29.23           C  
ATOM   1575  O   GLU A 204    -101.227 -50.804  11.525  1.00 29.23           O  
ATOM   1576  CG  GLU A 204    -101.827 -46.485  12.861  1.00 29.23           C  
ATOM   1577  CD  GLU A 204    -102.834 -45.497  12.294  1.00 29.23           C  
ATOM   1578  OE1 GLU A 204    -102.891 -44.343  12.777  1.00 29.23           O  
ATOM   1579  OE2 GLU A 204    -103.573 -45.879  11.359  1.00 29.23           O  
ATOM   1580  N   ARG A 205    -101.155 -50.719  13.751  1.00 27.76           N  
ATOM   1581  CA  ARG A 205    -102.238 -51.288  14.546  1.00 27.76           C  
ATOM   1582  C   ARG A 205    -101.694 -52.206  15.635  1.00 27.76           C  
ATOM   1583  CB  ARG A 205    -103.216 -52.055  13.653  1.00 27.76           C  
ATOM   1584  O   ARG A 205    -100.805 -53.021  15.379  1.00 27.76           O  
ATOM   1585  CG  ARG A 205    -104.486 -51.285  13.327  1.00 27.76           C  
ATOM   1586  CD  ARG A 205    -105.511 -52.162  12.621  1.00 27.76           C  
ATOM   1587  NE  ARG A 205    -106.192 -51.439  11.550  1.00 27.76           N  
ATOM   1588  NH1 ARG A 205    -108.036 -52.830  11.504  1.00 27.76           N  
ATOM   1589  NH2 ARG A 205    -107.905 -51.045  10.071  1.00 27.76           N  
ATOM   1590  CZ  ARG A 205    -107.376 -51.773  11.044  1.00 27.76           C  
ATOM   1591  N   HIS A 206    -102.121 -52.123  16.886  1.00 27.62           N  
ATOM   1592  CA  HIS A 206    -103.018 -52.634  17.916  1.00 27.62           C  
ATOM   1593  C   HIS A 206    -102.296 -53.608  18.842  1.00 27.62           C  
ATOM   1594  CB  HIS A 206    -104.231 -53.316  17.281  1.00 27.62           C  
ATOM   1595  O   HIS A 206    -101.505 -54.436  18.385  1.00 27.62           O  
ATOM   1596  CG  HIS A 206    -105.395 -52.400  17.076  1.00 27.62           C  
ATOM   1597  CD2 HIS A 206    -105.988 -51.955  15.943  1.00 27.62           C  
ATOM   1598  ND1 HIS A 206    -106.086 -51.829  18.123  1.00 27.62           N  
ATOM   1599  CE1 HIS A 206    -107.056 -51.071  17.641  1.00 27.62           C  
ATOM   1600  NE2 HIS A 206    -107.018 -51.130  16.320  1.00 27.62           N  
ATOM   1601  N   ARG A 207    -102.407 -53.480  20.175  1.00 26.17           N  
ATOM   1602  CA  ARG A 207    -102.932 -54.482  21.097  1.00 26.17           C  
ATOM   1603  C   ARG A 207    -102.133 -54.504  22.395  1.00 26.17           C  
ATOM   1604  CB  ARG A 207    -102.918 -55.868  20.449  1.00 26.17           C  
ATOM   1605  O   ARG A 207    -100.901 -54.548  22.372  1.00 26.17           O  
ATOM   1606  CG  ARG A 207    -104.276 -56.552  20.427  1.00 26.17           C  
ATOM   1607  CD  ARG A 207    -104.198 -57.941  19.808  1.00 26.17           C  
ATOM   1608  NE  ARG A 207    -105.526 -58.490  19.548  1.00 26.17           N  
ATOM   1609  NH1 ARG A 207    -104.773 -60.233  18.231  1.00 26.17           N  
ATOM   1610  NH2 ARG A 207    -107.016 -59.979  18.634  1.00 26.17           N  
ATOM   1611  CZ  ARG A 207    -105.769 -59.566  18.805  1.00 26.17           C  
ATOM   1612  N   SER A 208    -102.636 -54.090  23.585  1.00 26.74           N  
ATOM   1613  CA  SER A 208    -103.112 -54.431  24.921  1.00 26.74           C  
ATOM   1614  C   SER A 208    -102.572 -55.785  25.371  1.00 26.74           C  
ATOM   1615  CB  SER A 208    -104.641 -54.445  24.959  1.00 26.74           C  
ATOM   1616  O   SER A 208    -102.497 -56.724  24.577  1.00 26.74           O  
ATOM   1617  OG  SER A 208    -105.155 -55.474  24.132  1.00 26.74           O  
ATOM   1618  N   ARG A 209    -101.986 -55.860  26.619  1.00 25.52           N  
ATOM   1619  CA  ARG A 209    -102.293 -56.854  27.642  1.00 25.52           C  
ATOM   1620  C   ARG A 209    -101.112 -57.052  28.586  1.00 25.52           C  
ATOM   1621  CB  ARG A 209    -102.679 -58.187  26.997  1.00 25.52           C  
ATOM   1622  O   ARG A 209     -99.974 -57.214  28.139  1.00 25.52           O  
ATOM   1623  CG  ARG A 209    -104.179 -58.423  26.918  1.00 25.52           C  
ATOM   1624  CD  ARG A 209    -104.505 -59.793  26.340  1.00 25.52           C  
ATOM   1625  NE  ARG A 209    -105.930 -60.095  26.440  1.00 25.52           N  
ATOM   1626  NH1 ARG A 209    -105.788 -62.126  25.349  1.00 25.52           N  
ATOM   1627  NH2 ARG A 209    -107.812 -61.369  26.113  1.00 25.52           N  
ATOM   1628  CZ  ARG A 209    -106.507 -61.196  25.967  1.00 25.52           C  
ATOM   1629  N   SER A 210    -101.237 -56.739  29.912  1.00 21.98           N  
ATOM   1630  CA  SER A 210    -101.452 -57.518  31.127  1.00 21.98           C  
ATOM   1631  C   SER A 210    -100.131 -57.996  31.719  1.00 21.98           C  
ATOM   1632  CB  SER A 210    -102.356 -58.718  30.841  1.00 21.98           C  
ATOM   1633  O   SER A 210     -99.243 -58.443  30.989  1.00 21.98           O  
ATOM   1634  OG  SER A 210    -101.586 -59.890  30.637  1.00 21.98           O  
ATOM   1635  N   SER A 211     -99.881 -57.565  32.975  1.00 22.04           N  
ATOM   1636  CA  SER A 211     -99.867 -58.232  34.273  1.00 22.04           C  
ATOM   1637  C   SER A 211     -98.516 -58.885  34.545  1.00 22.04           C  
ATOM   1638  CB  SER A 211    -100.975 -59.283  34.348  1.00 22.04           C  
ATOM   1639  O   SER A 211     -97.910 -59.468  33.643  1.00 22.04           O  
ATOM   1640  OG  SER A 211    -100.726 -60.342  33.439  1.00 22.04           O  
ATOM   1641  N   SER A 212     -97.922 -58.443  35.647  1.00 22.33           N  
ATOM   1642  CA  SER A 212     -97.640 -59.312  36.785  1.00 22.33           C  
ATOM   1643  C   SER A 212     -96.200 -59.148  37.262  1.00 22.33           C  
ATOM   1644  CB  SER A 212     -97.902 -60.774  36.422  1.00 22.33           C  
ATOM   1645  O   SER A 212     -95.280 -59.038  36.449  1.00 22.33           O  
ATOM   1646  OG  SER A 212     -97.013 -61.207  35.406  1.00 22.33           O  
ATOM   1647  N   HIS A 213     -96.061 -58.555  38.473  1.00 21.07           N  
ATOM   1648  CA  HIS A 213     -95.667 -59.183  39.730  1.00 21.07           C  
ATOM   1649  C   HIS A 213     -94.154 -59.140  39.917  1.00 21.07           C  
ATOM   1650  CB  HIS A 213     -96.162 -60.629  39.785  1.00 21.07           C  
ATOM   1651  O   HIS A 213     -93.401 -59.472  38.999  1.00 21.07           O  
ATOM   1652  CG  HIS A 213     -97.432 -60.799  40.557  1.00 21.07           C  
ATOM   1653  CD2 HIS A 213     -98.246 -61.871  40.704  1.00 21.07           C  
ATOM   1654  ND1 HIS A 213     -97.998 -59.781  41.293  1.00 21.07           N  
ATOM   1655  CE1 HIS A 213     -99.108 -60.221  41.861  1.00 21.07           C  
ATOM   1656  NE2 HIS A 213     -99.281 -61.486  41.520  1.00 21.07           N  
ATOM   1657  N   THR A 214     -93.725 -58.419  40.942  1.00 24.30           N  
ATOM   1658  CA  THR A 214     -93.080 -58.952  42.136  1.00 24.30           C  
ATOM   1659  C   THR A 214     -91.861 -58.115  42.512  1.00 24.30           C  
ATOM   1660  CB  THR A 214     -92.657 -60.419  41.935  1.00 24.30           C  
ATOM   1661  O   THR A 214     -91.056 -57.758  41.649  1.00 24.30           O  
ATOM   1662  CG2 THR A 214     -93.778 -61.374  42.331  1.00 24.30           C  
ATOM   1663  OG1 THR A 214     -92.328 -60.631  40.557  1.00 24.30           O  
ATOM   1664  N   ARG A 215     -91.958 -57.408  43.660  1.00 23.42           N  
ATOM   1665  CA  ARG A 215     -91.330 -57.757  44.931  1.00 23.42           C  
ATOM   1666  C   ARG A 215     -90.322 -56.694  45.353  1.00 23.42           C  
ATOM   1667  CB  ARG A 215     -90.644 -59.122  44.835  1.00 23.42           C  
ATOM   1668  O   ARG A 215     -89.457 -56.304  44.566  1.00 23.42           O  
ATOM   1669  CG  ARG A 215     -90.981 -60.062  45.982  1.00 23.42           C  
ATOM   1670  CD  ARG A 215     -90.229 -61.381  45.869  1.00 23.42           C  
ATOM   1671  NE  ARG A 215     -91.138 -62.523  45.892  1.00 23.42           N  
ATOM   1672  NH1 ARG A 215     -89.516 -64.066  46.463  1.00 23.42           N  
ATOM   1673  NH2 ARG A 215     -91.688 -64.736  46.165  1.00 23.42           N  
ATOM   1674  CZ  ARG A 215     -90.778 -63.772  46.173  1.00 23.42           C  
ATOM   1675  N   ARG A 216     -90.642 -56.001  46.499  1.00 22.77           N  
ATOM   1676  CA  ARG A 216     -90.297 -56.033  47.917  1.00 22.77           C  
ATOM   1677  C   ARG A 216     -88.840 -55.641  48.135  1.00 22.77           C  
ATOM   1678  CB  ARG A 216     -90.560 -57.421  48.504  1.00 22.77           C  
ATOM   1679  O   ARG A 216     -87.946 -56.154  47.458  1.00 22.77           O  
ATOM   1680  CG  ARG A 216     -91.708 -57.461  49.500  1.00 22.77           C  
ATOM   1681  CD  ARG A 216     -91.892 -58.851  50.093  1.00 22.77           C  
ATOM   1682  NE  ARG A 216     -93.002 -58.891  51.040  1.00 22.77           N  
ATOM   1683  NH1 ARG A 216     -93.031 -61.193  51.229  1.00 22.77           N  
ATOM   1684  NH2 ARG A 216     -94.528 -59.923  52.412  1.00 22.77           N  
ATOM   1685  CZ  ARG A 216     -93.518 -60.002  51.558  1.00 22.77           C  
ATOM   1686  N   THR A 217     -88.623 -54.573  48.991  1.00 29.38           N  
ATOM   1687  CA  THR A 217     -88.104 -54.462  50.350  1.00 29.38           C  
ATOM   1688  C   THR A 217     -87.232 -53.218  50.495  1.00 29.38           C  
ATOM   1689  CB  THR A 217     -87.291 -55.710  50.741  1.00 29.38           C  
ATOM   1690  O   THR A 217     -86.431 -52.908  49.611  1.00 29.38           O  
ATOM   1691  CG2 THR A 217     -88.151 -56.968  50.680  1.00 29.38           C  
ATOM   1692  OG1 THR A 217     -86.186 -55.855  49.840  1.00 29.38           O  
ATOM   1693  N   GLY A 218     -87.685 -52.268  51.336  1.00 27.58           N  
ATOM   1694  CA  GLY A 218     -87.303 -51.961  52.705  1.00 27.58           C  
ATOM   1695  C   GLY A 218     -86.901 -50.511  52.902  1.00 27.58           C  
ATOM   1696  O   GLY A 218     -86.160 -49.952  52.090  1.00 27.58           O  
ATOM   1697  N   SER A 219     -87.735 -49.708  53.520  1.00 24.17           N  
ATOM   1698  CA  SER A 219     -87.973 -49.104  54.826  1.00 24.17           C  
ATOM   1699  C   SER A 219     -86.689 -48.527  55.412  1.00 24.17           C  
ATOM   1700  CB  SER A 219     -88.567 -50.130  55.792  1.00 24.17           C  
ATOM   1701  O   SER A 219     -85.625 -49.142  55.313  1.00 24.17           O  
ATOM   1702  OG  SER A 219     -87.569 -51.026  56.250  1.00 24.17           O  
ATOM   1703  N   MET A 220     -86.735 -47.202  55.627  1.00 25.90           N  
ATOM   1704  CA  MET A 220     -86.649 -46.612  56.960  1.00 25.90           C  
ATOM   1705  C   MET A 220     -86.180 -45.163  56.885  1.00 25.90           C  
ATOM   1706  CB  MET A 220     -85.703 -47.422  57.848  1.00 25.90           C  
ATOM   1707  O   MET A 220     -85.178 -44.863  56.234  1.00 25.90           O  
ATOM   1708  CG  MET A 220     -86.415 -48.287  58.875  1.00 25.90           C  
ATOM   1709  SD  MET A 220     -85.257 -49.341  59.832  1.00 25.90           S  
ATOM   1710  CE  MET A 220     -85.148 -48.382  61.368  1.00 25.90           C  
ATOM   1711  N   GLY A 221     -87.114 -44.202  57.062  1.00 26.73           N  
ATOM   1712  CA  GLY A 221     -87.456 -43.406  58.231  1.00 26.73           C  
ATOM   1713  C   GLY A 221     -86.786 -42.045  58.243  1.00 26.73           C  
ATOM   1714  O   GLY A 221     -85.591 -41.933  57.962  1.00 26.73           O  
ATOM   1715  N   GLN A 222     -87.611 -41.037  57.999  1.00 24.22           N  
ATOM   1716  CA  GLN A 222     -88.292 -40.151  58.937  1.00 24.22           C  
ATOM   1717  C   GLN A 222     -87.547 -38.827  59.083  1.00 24.22           C  
ATOM   1718  CB  GLN A 222     -88.438 -40.824  60.303  1.00 24.22           C  
ATOM   1719  O   GLN A 222     -86.355 -38.811  59.395  1.00 24.22           O  
ATOM   1720  CG  GLN A 222     -89.868 -41.223  60.642  1.00 24.22           C  
ATOM   1721  CD  GLN A 222     -89.981 -41.916  61.987  1.00 24.22           C  
ATOM   1722  NE2 GLN A 222     -91.171 -41.876  62.576  1.00 24.22           N  
ATOM   1723  OE1 GLN A 222     -89.007 -42.483  62.492  1.00 24.22           O  
ATOM   1724  N   GLU A 223     -88.160 -37.764  58.498  1.00 28.48           N  
ATOM   1725  CA  GLU A 223     -88.954 -36.725  59.148  1.00 28.48           C  
ATOM   1726  C   GLU A 223     -88.377 -35.338  58.875  1.00 28.48           C  
ATOM   1727  CB  GLU A 223     -89.033 -36.973  60.656  1.00 28.48           C  
ATOM   1728  O   GLU A 223     -87.186 -35.103  59.085  1.00 28.48           O  
ATOM   1729  CG  GLU A 223     -90.109 -37.971  61.059  1.00 28.48           C  
ATOM   1730  CD  GLU A 223     -90.348 -38.023  62.560  1.00 28.48           C  
ATOM   1731  OE1 GLU A 223     -91.277 -38.736  63.003  1.00 28.48           O  
ATOM   1732  OE2 GLU A 223     -89.601 -37.343  63.299  1.00 28.48           O  
ATOM   1733  N   GLU A 224     -89.075 -34.566  57.968  1.00 26.62           N  
ATOM   1734  CA  GLU A 224     -90.091 -33.544  58.201  1.00 26.62           C  
ATOM   1735  C   GLU A 224     -89.454 -32.207  58.571  1.00 26.62           C  
ATOM   1736  CB  GLU A 224     -91.058 -33.988  59.302  1.00 26.62           C  
ATOM   1737  O   GLU A 224     -88.647 -32.133  59.500  1.00 26.62           O  
ATOM   1738  CG  GLU A 224     -92.412 -34.448  58.781  1.00 26.62           C  
ATOM   1739  CD  GLU A 224     -93.349 -34.919  59.882  1.00 26.62           C  
ATOM   1740  OE1 GLU A 224     -94.492 -35.327  59.573  1.00 26.62           O  
ATOM   1741  OE2 GLU A 224     -92.938 -34.879  61.063  1.00 26.62           O  
ATOM   1742  N   TRP A 225     -89.483 -31.203  57.580  1.00 27.14           N  
ATOM   1743  CA  TRP A 225     -90.068 -29.880  57.769  1.00 27.14           C  
ATOM   1744  C   TRP A 225     -89.910 -29.030  56.512  1.00 27.14           C  
ATOM   1745  CB  TRP A 225     -89.423 -29.172  58.964  1.00 27.14           C  
ATOM   1746  O   TRP A 225     -88.793 -28.823  56.032  1.00 27.14           O  
ATOM   1747  CG  TRP A 225     -89.990 -29.578  60.291  1.00 27.14           C  
ATOM   1748  CD1 TRP A 225     -89.583 -30.620  61.076  1.00 27.14           C  
ATOM   1749  CD2 TRP A 225     -91.072 -28.950  60.985  1.00 27.14           C  
ATOM   1750  CE2 TRP A 225     -91.268 -29.665  62.188  1.00 27.14           C  
ATOM   1751  CE3 TRP A 225     -91.896 -27.851  60.708  1.00 27.14           C  
ATOM   1752  NE1 TRP A 225     -90.348 -30.678  62.219  1.00 27.14           N  
ATOM   1753  CH2 TRP A 225     -93.047 -28.236  62.816  1.00 27.14           C  
ATOM   1754  CZ2 TRP A 225     -92.255 -29.316  63.112  1.00 27.14           C  
ATOM   1755  CZ3 TRP A 225     -92.878 -27.505  61.629  1.00 27.14           C  
ATOM   1756  N   ALA A 226     -90.903 -29.013  55.485  1.00 27.54           N  
ATOM   1757  CA  ALA A 226     -91.229 -27.784  54.766  1.00 27.54           C  
ATOM   1758  C   ALA A 226     -92.617 -27.870  54.136  1.00 27.54           C  
ATOM   1759  CB  ALA A 226     -90.179 -27.500  53.695  1.00 27.54           C  
ATOM   1760  O   ALA A 226     -92.928 -28.833  53.432  1.00 27.54           O  
ATOM   1761  N   ALA A 227     -93.627 -27.427  54.833  1.00 31.03           N  
ATOM   1762  CA  ALA A 227     -94.753 -26.502  54.733  1.00 31.03           C  
ATOM   1763  C   ALA A 227     -94.820 -25.868  53.346  1.00 31.03           C  
ATOM   1764  CB  ALA A 227     -94.649 -25.419  55.805  1.00 31.03           C  
ATOM   1765  O   ALA A 227     -93.829 -25.321  52.858  1.00 31.03           O  
ATOM   1766  N   ARG A 228     -95.580 -26.455  52.442  1.00 28.10           N  
ATOM   1767  CA  ARG A 228     -96.741 -26.425  51.558  1.00 28.10           C  
ATOM   1768  C   ARG A 228     -97.373 -25.037  51.532  1.00 28.10           C  
ATOM   1769  CB  ARG A 228     -97.777 -27.464  51.993  1.00 28.10           C  
ATOM   1770  O   ARG A 228     -97.673 -24.465  52.582  1.00 28.10           O  
ATOM   1771  CG  ARG A 228     -97.704 -28.769  51.217  1.00 28.10           C  
ATOM   1772  CD  ARG A 228     -98.876 -29.684  51.542  1.00 28.10           C  
ATOM   1773  NE  ARG A 228     -98.507 -30.706  52.517  1.00 28.10           N  
ATOM   1774  NH1 ARG A 228    -100.365 -32.027  52.144  1.00 28.10           N  
ATOM   1775  NH2 ARG A 228     -98.794 -32.661  53.688  1.00 28.10           N  
ATOM   1776  CZ  ARG A 228     -99.223 -31.796  52.781  1.00 28.10           C  
ATOM   1777  N   VAL A 229     -97.180 -24.310  50.411  1.00 26.15           N  
ATOM   1778  CA  VAL A 229     -97.735 -23.761  49.178  1.00 26.15           C  
ATOM   1779  C   VAL A 229     -99.251 -23.948  49.165  1.00 26.15           C  
ATOM   1780  CB  VAL A 229     -97.106 -24.419  47.930  1.00 26.15           C  
ATOM   1781  O   VAL A 229     -99.748 -25.053  49.396  1.00 26.15           O  
ATOM   1782  CG1 VAL A 229     -97.691 -23.821  46.652  1.00 26.15           C  
ATOM   1783  CG2 VAL A 229     -95.587 -24.259  47.951  1.00 26.15           C  
ATOM   1784  N   SER A 230    -100.013 -22.857  49.302  1.00 31.32           N  
ATOM   1785  CA  SER A 230    -101.296 -22.812  48.608  1.00 31.32           C  
ATOM   1786  C   SER A 230    -101.542 -21.439  47.991  1.00 31.32           C  
ATOM   1787  CB  SER A 230    -102.436 -23.161  49.566  1.00 31.32           C  
ATOM   1788  O   SER A 230    -101.425 -20.417  48.670  1.00 31.32           O  
ATOM   1789  OG  SER A 230    -103.122 -21.992  49.980  1.00 31.32           O  
ATOM   1790  N   MET A 231    -101.234 -21.313  46.724  1.00 27.21           N  
ATOM   1791  CA  MET A 231    -101.531 -20.899  45.356  1.00 27.21           C  
ATOM   1792  C   MET A 231    -103.031 -20.956  45.084  1.00 27.21           C  
ATOM   1793  CB  MET A 231    -100.784 -21.779  44.353  1.00 27.21           C  
ATOM   1794  O   MET A 231    -103.659 -22.000  45.264  1.00 27.21           O  
ATOM   1795  CG  MET A 231     -99.344 -21.352  44.117  1.00 27.21           C  
ATOM   1796  SD  MET A 231     -98.575 -22.228  42.700  1.00 27.21           S  
ATOM   1797  CE  MET A 231     -97.459 -20.933  42.091  1.00 27.21           C  
ATOM   1798  N   ASP A 232    -103.715 -19.875  45.218  1.00 35.67           N  
ATOM   1799  CA  ASP A 232    -104.995 -19.622  44.564  1.00 35.67           C  
ATOM   1800  C   ASP A 232    -104.825 -18.694  43.363  1.00 35.67           C  
ATOM   1801  CB  ASP A 232    -105.995 -19.021  45.554  1.00 35.67           C  
ATOM   1802  O   ASP A 232    -104.199 -17.638  43.472  1.00 35.67           O  
ATOM   1803  CG  ASP A 232    -106.607 -20.057  46.481  1.00 35.67           C  
ATOM   1804  OD1 ASP A 232    -106.548 -21.266  46.168  1.00 35.67           O  
ATOM   1805  OD2 ASP A 232    -107.155 -19.661  47.532  1.00 35.67           O  
ATOM   1806  N   THR A 233    -104.799 -19.237  42.175  1.00 29.74           N  
ATOM   1807  CA  THR A 233    -105.081 -19.312  40.746  1.00 29.74           C  
ATOM   1808  C   THR A 233    -106.372 -18.571  40.409  1.00 29.74           C  
ATOM   1809  CB  THR A 233    -105.186 -20.774  40.273  1.00 29.74           C  
ATOM   1810  O   THR A 233    -107.424 -18.854  40.987  1.00 29.74           O  
ATOM   1811  CG2 THR A 233    -103.840 -21.483  40.374  1.00 29.74           C  
ATOM   1812  OG1 THR A 233    -106.140 -21.465  41.088  1.00 29.74           O  
ATOM   1813  N   VAL A 234    -106.300 -17.315  39.950  1.00 34.67           N  
ATOM   1814  CA  VAL A 234    -107.346 -16.700  39.140  1.00 34.67           C  
ATOM   1815  C   VAL A 234    -106.824 -16.446  37.728  1.00 34.67           C  
ATOM   1816  CB  VAL A 234    -107.848 -15.380  39.768  1.00 34.67           C  
ATOM   1817  O   VAL A 234    -105.698 -15.976  37.551  1.00 34.67           O  
ATOM   1818  CG1 VAL A 234    -108.986 -14.787  38.940  1.00 34.67           C  
ATOM   1819  CG2 VAL A 234    -108.297 -15.613  41.210  1.00 34.67           C  
ATOM   1820  N   PRO A 235    -107.609 -16.806  36.713  1.00 34.90           N  
ATOM   1821  CA  PRO A 235    -107.517 -17.042  35.270  1.00 34.90           C  
ATOM   1822  C   PRO A 235    -107.222 -15.768  34.482  1.00 34.90           C  
ATOM   1823  CB  PRO A 235    -108.900 -17.596  34.915  1.00 34.90           C  
ATOM   1824  O   PRO A 235    -107.627 -14.677  34.890  1.00 34.90           O  
ATOM   1825  CG  PRO A 235    -109.815 -17.030  35.953  1.00 34.90           C  
ATOM   1826  CD  PRO A 235    -108.990 -16.287  36.964  1.00 34.90           C  
ATOM   1827  N   PRO A 236    -106.450 -15.932  33.317  1.00 37.26           N  
ATOM   1828  CA  PRO A 236    -105.645 -15.089  32.431  1.00 37.26           C  
ATOM   1829  C   PRO A 236    -106.410 -14.639  31.188  1.00 37.26           C  
ATOM   1830  CB  PRO A 236    -104.472 -15.996  32.051  1.00 37.26           C  
ATOM   1831  O   PRO A 236    -107.205 -15.405  30.637  1.00 37.26           O  
ATOM   1832  CG  PRO A 236    -105.050 -17.374  32.019  1.00 37.26           C  
ATOM   1833  CD  PRO A 236    -106.464 -17.310  32.519  1.00 37.26           C  
ATOM   1834  N   ARG A 237    -106.992 -13.459  31.097  1.00 39.33           N  
ATOM   1835  CA  ARG A 237    -107.581 -12.865  29.902  1.00 39.33           C  
ATOM   1836  C   ARG A 237    -106.501 -12.333  28.965  1.00 39.33           C  
ATOM   1837  CB  ARG A 237    -108.546 -11.740  30.281  1.00 39.33           C  
ATOM   1838  O   ARG A 237    -105.651 -11.540  29.377  1.00 39.33           O  
ATOM   1839  CG  ARG A 237    -110.013 -12.107  30.122  1.00 39.33           C  
ATOM   1840  CD  ARG A 237    -110.925 -10.920  30.396  1.00 39.33           C  
ATOM   1841  NE  ARG A 237    -112.334 -11.296  30.332  1.00 39.33           N  
ATOM   1842  NH1 ARG A 237    -113.133  -9.137  30.530  1.00 39.33           N  
ATOM   1843  NH2 ARG A 237    -114.595 -10.892  30.329  1.00 39.33           N  
ATOM   1844  CZ  ARG A 237    -113.351 -10.441  30.397  1.00 39.33           C  
ATOM   1845  N   ARG A 238    -105.919 -13.111  27.990  1.00 41.70           N  
ATOM   1846  CA  ARG A 238    -105.108 -13.268  26.786  1.00 41.70           C  
ATOM   1847  C   ARG A 238    -105.368 -12.134  25.800  1.00 41.70           C  
ATOM   1848  CB  ARG A 238    -105.389 -14.617  26.121  1.00 41.70           C  
ATOM   1849  O   ARG A 238    -104.509 -11.811  24.977  1.00 41.70           O  
ATOM   1850  CG  ARG A 238    -104.635 -15.780  26.745  1.00 41.70           C  
ATOM   1851  CD  ARG A 238    -104.859 -17.075  25.975  1.00 41.70           C  
ATOM   1852  NE  ARG A 238    -104.179 -18.202  26.607  1.00 41.70           N  
ATOM   1853  NH1 ARG A 238    -104.813 -19.746  25.011  1.00 41.70           N  
ATOM   1854  NH2 ARG A 238    -103.521 -20.395  26.790  1.00 41.70           N  
ATOM   1855  CZ  ARG A 238    -104.173 -19.445  26.134  1.00 41.70           C  
ATOM   1856  N   SER A 239    -106.275 -11.139  26.113  1.00 44.96           N  
ATOM   1857  CA  SER A 239    -106.418 -10.122  25.076  1.00 44.96           C  
ATOM   1858  C   SER A 239    -105.867  -8.778  25.540  1.00 44.96           C  
ATOM   1859  CB  SER A 239    -107.885  -9.970  24.673  1.00 44.96           C  
ATOM   1860  O   SER A 239    -105.572  -7.906  24.720  1.00 44.96           O  
ATOM   1861  OG  SER A 239    -108.621  -9.313  25.691  1.00 44.96           O  
ATOM   1862  N   LEU A 240    -105.055  -8.714  26.583  1.00 44.71           N  
ATOM   1863  CA  LEU A 240    -104.236  -7.570  26.966  1.00 44.71           C  
ATOM   1864  C   LEU A 240    -102.755  -7.935  26.960  1.00 44.71           C  
ATOM   1865  CB  LEU A 240    -104.641  -7.060  28.352  1.00 44.71           C  
ATOM   1866  O   LEU A 240    -101.894  -7.054  27.015  1.00 44.71           O  
ATOM   1867  CG  LEU A 240    -105.948  -6.269  28.427  1.00 44.71           C  
ATOM   1868  CD1 LEU A 240    -106.370  -6.080  29.881  1.00 44.71           C  
ATOM   1869  CD2 LEU A 240    -105.798  -4.922  27.729  1.00 44.71           C  
ATOM   1870  N   VAL A 241    -102.354  -9.141  26.534  1.00 46.60           N  
ATOM   1871  CA  VAL A 241    -100.922  -9.423  26.534  1.00 46.60           C  
ATOM   1872  C   VAL A 241    -100.353  -9.209  25.133  1.00 46.60           C  
ATOM   1873  CB  VAL A 241    -100.628 -10.862  27.015  1.00 46.60           C  
ATOM   1874  O   VAL A 241     -99.249  -8.682  24.978  1.00 46.60           O  
ATOM   1875  CG1 VAL A 241     -99.140 -11.182  26.881  1.00 46.60           C  
ATOM   1876  CG2 VAL A 241    -101.089 -11.045  28.459  1.00 46.60           C  
ATOM   1877  N   ARG A 242    -101.193  -9.268  24.063  1.00 42.69           N  
ATOM   1878  CA  ARG A 242    -100.562  -8.987  22.778  1.00 42.69           C  
ATOM   1879  C   ARG A 242    -100.607  -7.496  22.461  1.00 42.69           C  
ATOM   1880  CB  ARG A 242    -101.240  -9.781  21.660  1.00 42.69           C  
ATOM   1881  O   ARG A 242     -99.665  -6.951  21.881  1.00 42.69           O  
ATOM   1882  CG  ARG A 242    -100.706 -11.196  21.498  1.00 42.69           C  
ATOM   1883  CD  ARG A 242    -101.363 -11.916  20.329  1.00 42.69           C  
ATOM   1884  NE  ARG A 242    -100.962 -13.319  20.266  1.00 42.69           N  
ATOM   1885  NH1 ARG A 242    -102.406 -13.869  18.549  1.00 42.69           N  
ATOM   1886  NH2 ARG A 242    -101.029 -15.465  19.451  1.00 42.69           N  
ATOM   1887  CZ  ARG A 242    -101.467 -14.215  19.422  1.00 42.69           C  
ATOM   1888  N   SER A 243    -101.568  -6.720  23.057  1.00 48.36           N  
ATOM   1889  CA  SER A 243    -101.481  -5.269  22.927  1.00 48.36           C  
ATOM   1890  C   SER A 243    -100.578  -4.670  24.000  1.00 48.36           C  
ATOM   1891  CB  SER A 243    -102.872  -4.639  23.010  1.00 48.36           C  
ATOM   1892  O   SER A 243     -99.923  -3.651  23.770  1.00 48.36           O  
ATOM   1893  OG  SER A 243    -102.880  -3.557  23.926  1.00 48.36           O  
ATOM   1894  N   TRP A 244    -100.151  -5.406  24.998  1.00 43.53           N  
ATOM   1895  CA  TRP A 244     -99.203  -4.977  26.020  1.00 43.53           C  
ATOM   1896  C   TRP A 244     -97.776  -5.350  25.631  1.00 43.53           C  
ATOM   1897  CB  TRP A 244     -99.554  -5.598  27.375  1.00 43.53           C  
ATOM   1898  O   TRP A 244     -96.845  -4.569  25.840  1.00 43.53           O  
ATOM   1899  CG  TRP A 244     -99.602  -4.611  28.503  1.00 43.53           C  
ATOM   1900  CD1 TRP A 244    -100.610  -3.732  28.786  1.00 43.53           C  
ATOM   1901  CD2 TRP A 244     -98.594  -4.400  29.497  1.00 43.53           C  
ATOM   1902  CE2 TRP A 244     -99.059  -3.377  30.353  1.00 43.53           C  
ATOM   1903  CE3 TRP A 244     -97.343  -4.978  29.747  1.00 43.53           C  
ATOM   1904  NE1 TRP A 244    -100.290  -2.987  29.898  1.00 43.53           N  
ATOM   1905  CH2 TRP A 244     -97.093  -3.502  31.665  1.00 43.53           C  
ATOM   1906  CZ2 TRP A 244     -98.314  -2.920  31.442  1.00 43.53           C  
ATOM   1907  CZ3 TRP A 244     -96.603  -4.522  30.832  1.00 43.53           C  
ATOM   1908  N   LEU A 245     -97.551  -6.436  24.848  1.00 46.47           N  
ATOM   1909  CA  LEU A 245     -96.187  -6.630  24.370  1.00 46.47           C  
ATOM   1910  C   LEU A 245     -95.939  -5.829  23.096  1.00 46.47           C  
ATOM   1911  CB  LEU A 245     -95.913  -8.114  24.115  1.00 46.47           C  
ATOM   1912  O   LEU A 245     -94.822  -5.364  22.857  1.00 46.47           O  
ATOM   1913  CG  LEU A 245     -95.485  -8.942  25.328  1.00 46.47           C  
ATOM   1914  CD1 LEU A 245     -95.872 -10.405  25.135  1.00 46.47           C  
ATOM   1915  CD2 LEU A 245     -93.984  -8.808  25.564  1.00 46.47           C  
ATOM   1916  N   GLN A 246     -96.967  -5.298  22.453  1.00 48.35           N  
ATOM   1917  CA  GLN A 246     -96.657  -4.417  21.332  1.00 48.35           C  
ATOM   1918  C   GLN A 246     -96.644  -2.955  21.769  1.00 48.35           C  
ATOM   1919  CB  GLN A 246     -97.664  -4.617  20.198  1.00 48.35           C  
ATOM   1920  O   GLN A 246     -95.853  -2.158  21.261  1.00 48.35           O  
ATOM   1921  CG  GLN A 246     -97.324  -5.777  19.271  1.00 48.35           C  
ATOM   1922  CD  GLN A 246     -98.371  -5.995  18.195  1.00 48.35           C  
ATOM   1923  NE2 GLN A 246     -98.067  -6.865  17.239  1.00 48.35           N  
ATOM   1924  OE1 GLN A 246     -99.446  -5.387  18.224  1.00 48.35           O  
ATOM   1925  N   THR A 247     -97.215  -2.555  22.991  1.00 51.46           N  
ATOM   1926  CA  THR A 247     -97.049  -1.161  23.390  1.00 51.46           C  
ATOM   1927  C   THR A 247     -95.932  -1.023  24.420  1.00 51.46           C  
ATOM   1928  CB  THR A 247     -98.356  -0.585  23.965  1.00 51.46           C  
ATOM   1929  O   THR A 247     -95.401   0.070  24.626  1.00 51.46           O  
ATOM   1930  CG2 THR A 247     -99.439  -0.503  22.895  1.00 51.46           C  
ATOM   1931  OG1 THR A 247     -98.815  -1.428  25.030  1.00 51.46           O  
ATOM   1932  N   ALA A 248     -95.471  -2.107  24.998  1.00 48.07           N  
ATOM   1933  CA  ALA A 248     -94.364  -1.943  25.937  1.00 48.07           C  
ATOM   1934  C   ALA A 248     -93.033  -1.825  25.199  1.00 48.07           C  
ATOM   1935  CB  ALA A 248     -94.323  -3.110  26.920  1.00 48.07           C  
ATOM   1936  O   ALA A 248     -92.143  -1.088  25.628  1.00 48.07           O  
ATOM   1937  N   TRP A 249     -92.949  -2.300  23.969  1.00 44.67           N  
ATOM   1938  CA  TRP A 249     -91.774  -1.910  23.197  1.00 44.67           C  
ATOM   1939  C   TRP A 249     -92.017  -0.596  22.462  1.00 44.67           C  
ATOM   1940  CB  TRP A 249     -91.399  -3.007  22.197  1.00 44.67           C  
ATOM   1941  O   TRP A 249     -91.088  -0.010  21.900  1.00 44.67           O  
ATOM   1942  CG  TRP A 249     -90.685  -4.173  22.811  1.00 44.67           C  
ATOM   1943  CD1 TRP A 249     -91.247  -5.219  23.489  1.00 44.67           C  
ATOM   1944  CD2 TRP A 249     -89.274  -4.409  22.807  1.00 44.67           C  
ATOM   1945  CE2 TRP A 249     -89.050  -5.618  23.502  1.00 44.67           C  
ATOM   1946  CE3 TRP A 249     -88.175  -3.714  22.283  1.00 44.67           C  
ATOM   1947  NE1 TRP A 249     -90.269  -6.092  23.907  1.00 44.67           N  
ATOM   1948  CH2 TRP A 249     -86.714  -5.449  23.162  1.00 44.67           C  
ATOM   1949  CZ2 TRP A 249     -87.771  -6.149  23.685  1.00 44.67           C  
ATOM   1950  CZ3 TRP A 249     -86.903  -4.244  22.466  1.00 44.67           C  
ATOM   1951  N   ALA A 250     -93.215   0.012  22.626  1.00 48.43           N  
ATOM   1952  CA  ALA A 250     -93.387   1.234  21.845  1.00 48.43           C  
ATOM   1953  C   ALA A 250     -93.110   2.471  22.694  1.00 48.43           C  
ATOM   1954  CB  ALA A 250     -94.796   1.298  21.261  1.00 48.43           C  
ATOM   1955  O   ALA A 250     -93.175   3.599  22.198  1.00 48.43           O  
ATOM   1956  N   SER A 251     -92.656   2.326  24.081  1.00 61.99           N  
ATOM   1957  CA  SER A 251     -92.371   3.605  24.723  1.00 61.99           C  
ATOM   1958  C   SER A 251     -90.992   4.126  24.332  1.00 61.99           C  
ATOM   1959  CB  SER A 251     -92.462   3.474  26.244  1.00 61.99           C  
ATOM   1960  O   SER A 251     -90.095   3.342  24.013  1.00 61.99           O  
ATOM   1961  OG  SER A 251     -91.351   2.757  26.755  1.00 61.99           O  
ATOM   1962  N   ARG A 252     -90.914   5.258  23.711  1.00 63.59           N  
ATOM   1963  CA  ARG A 252     -89.728   5.990  23.278  1.00 63.59           C  
ATOM   1964  C   ARG A 252     -88.567   5.771  24.242  1.00 63.59           C  
ATOM   1965  CB  ARG A 252     -90.033   7.484  23.155  1.00 63.59           C  
ATOM   1966  O   ARG A 252     -87.416   5.645  23.818  1.00 63.59           O  
ATOM   1967  CG  ARG A 252     -90.689   7.873  21.840  1.00 63.59           C  
ATOM   1968  CD  ARG A 252     -90.856   9.381  21.717  1.00 63.59           C  
ATOM   1969  NE  ARG A 252     -91.907   9.731  20.766  1.00 63.59           N  
ATOM   1970  NH1 ARG A 252     -91.903  11.985  21.275  1.00 63.59           N  
ATOM   1971  NH2 ARG A 252     -93.339  11.166  19.686  1.00 63.59           N  
ATOM   1972  CZ  ARG A 252     -92.381  10.960  20.578  1.00 63.59           C  
ATOM   1973  N   GLN A 253     -88.874   5.454  25.597  1.00 63.84           N  
ATOM   1974  CA  GLN A 253     -87.829   5.394  26.613  1.00 63.84           C  
ATOM   1975  C   GLN A 253     -87.143   4.031  26.617  1.00 63.84           C  
ATOM   1976  CB  GLN A 253     -88.407   5.695  27.997  1.00 63.84           C  
ATOM   1977  O   GLN A 253     -85.928   3.942  26.807  1.00 63.84           O  
ATOM   1978  CG  GLN A 253     -87.513   6.578  28.858  1.00 63.84           C  
ATOM   1979  CD  GLN A 253     -87.871   8.049  28.759  1.00 63.84           C  
ATOM   1980  NE2 GLN A 253     -87.057   8.900  29.373  1.00 63.84           N  
ATOM   1981  OE1 GLN A 253     -88.872   8.418  28.135  1.00 63.84           O  
ATOM   1982  N   CYS A 254     -87.840   2.865  26.380  1.00 72.21           N  
ATOM   1983  CA  CYS A 254     -87.260   1.532  26.264  1.00 72.21           C  
ATOM   1984  C   CYS A 254     -86.420   1.410  24.998  1.00 72.21           C  
ATOM   1985  CB  CYS A 254     -88.357   0.468  26.264  1.00 72.21           C  
ATOM   1986  O   CYS A 254     -85.349   0.801  25.015  1.00 72.21           O  
ATOM   1987  SG  CYS A 254     -88.618  -0.309  27.873  1.00 72.21           S  
ATOM   1988  N   ARG A 255     -86.877   2.026  23.911  1.00 75.75           N  
ATOM   1989  CA  ARG A 255     -86.137   2.021  22.653  1.00 75.75           C  
ATOM   1990  C   ARG A 255     -84.807   2.754  22.798  1.00 75.75           C  
ATOM   1991  CB  ARG A 255     -86.968   2.658  21.537  1.00 75.75           C  
ATOM   1992  O   ARG A 255     -83.781   2.296  22.291  1.00 75.75           O  
ATOM   1993  CG  ARG A 255     -88.033   1.739  20.961  1.00 75.75           C  
ATOM   1994  CD  ARG A 255     -88.698   2.346  19.734  1.00 75.75           C  
ATOM   1995  NE  ARG A 255     -90.115   2.001  19.661  1.00 75.75           N  
ATOM   1996  NH1 ARG A 255     -90.181   1.881  17.355  1.00 75.75           N  
ATOM   1997  NH2 ARG A 255     -92.074   1.479  18.583  1.00 75.75           N  
ATOM   1998  CZ  ARG A 255     -90.787   1.788  18.533  1.00 75.75           C  
ATOM   1999  N   ARG A 256     -84.893   3.845  23.656  1.00 79.75           N  
ATOM   2000  CA  ARG A 256     -83.671   4.614  23.868  1.00 79.75           C  
ATOM   2001  C   ARG A 256     -82.691   3.852  24.754  1.00 79.75           C  
ATOM   2002  CB  ARG A 256     -83.992   5.974  24.492  1.00 79.75           C  
ATOM   2003  O   ARG A 256     -81.485   3.852  24.498  1.00 79.75           O  
ATOM   2004  CG  ARG A 256     -84.644   6.954  23.530  1.00 79.75           C  
ATOM   2005  CD  ARG A 256     -84.835   8.324  24.166  1.00 79.75           C  
ATOM   2006  NE  ARG A 256     -85.343   9.298  23.203  1.00 79.75           N  
ATOM   2007  NH1 ARG A 256     -85.900  10.884  24.789  1.00 79.75           N  
ATOM   2008  NH2 ARG A 256     -86.272  11.300  22.566  1.00 79.75           N  
ATOM   2009  CZ  ARG A 256     -85.837  10.492  23.522  1.00 79.75           C  
ATOM   2010  N   GLY A 257     -83.311   3.209  25.938  1.00 82.78           N  
ATOM   2011  CA  GLY A 257     -82.470   2.435  26.837  1.00 82.78           C  
ATOM   2012  C   GLY A 257     -81.817   1.242  26.165  1.00 82.78           C  
ATOM   2013  O   GLY A 257     -80.626   0.987  26.361  1.00 82.78           O  
ATOM   2014  N   PHE A 258     -82.591   0.553  25.406  1.00 84.16           N  
ATOM   2015  CA  PHE A 258     -82.067  -0.594  24.673  1.00 84.16           C  
ATOM   2016  C   PHE A 258     -81.062  -0.149  23.618  1.00 84.16           C  
ATOM   2017  CB  PHE A 258     -83.206  -1.379  24.015  1.00 84.16           C  
ATOM   2018  O   PHE A 258     -80.017  -0.780  23.444  1.00 84.16           O  
ATOM   2019  CG  PHE A 258     -82.758  -2.642  23.333  1.00 84.16           C  
ATOM   2020  CD1 PHE A 258     -82.667  -2.706  21.947  1.00 84.16           C  
ATOM   2021  CD2 PHE A 258     -82.426  -3.767  24.077  1.00 84.16           C  
ATOM   2022  CE1 PHE A 258     -82.252  -3.875  21.313  1.00 84.16           C  
ATOM   2023  CE2 PHE A 258     -82.010  -4.938  23.450  1.00 84.16           C  
ATOM   2024  CZ  PHE A 258     -81.925  -4.990  22.068  1.00 84.16           C  
ATOM   2025  N   GLY A 259     -81.456   0.969  22.945  1.00 87.45           N  
ATOM   2026  CA  GLY A 259     -80.537   1.513  21.958  1.00 87.45           C  
ATOM   2027  C   GLY A 259     -79.180   1.867  22.537  1.00 87.45           C  
ATOM   2028  O   GLY A 259     -78.146   1.547  21.948  1.00 87.45           O  
ATOM   2029  N   LEU A 260     -79.123   2.455  23.692  1.00 91.20           N  
ATOM   2030  CA  LEU A 260     -77.877   2.872  24.323  1.00 91.20           C  
ATOM   2031  C   LEU A 260     -77.083   1.664  24.810  1.00 91.20           C  
ATOM   2032  CB  LEU A 260     -78.159   3.817  25.494  1.00 91.20           C  
ATOM   2033  O   LEU A 260     -75.851   1.660  24.749  1.00 91.20           O  
ATOM   2034  CG  LEU A 260     -78.609   5.233  25.129  1.00 91.20           C  
ATOM   2035  CD1 LEU A 260     -79.069   5.981  26.376  1.00 91.20           C  
ATOM   2036  CD2 LEU A 260     -77.483   5.988  24.431  1.00 91.20           C  
ATOM   2037  N   PHE A 261     -77.819   0.717  25.314  1.00 90.21           N  
ATOM   2038  CA  PHE A 261     -77.192  -0.511  25.788  1.00 90.21           C  
ATOM   2039  C   PHE A 261     -76.479  -1.230  24.649  1.00 90.21           C  
ATOM   2040  CB  PHE A 261     -78.234  -1.437  26.423  1.00 90.21           C  
ATOM   2041  O   PHE A 261     -75.319  -1.624  24.786  1.00 90.21           O  
ATOM   2042  CG  PHE A 261     -77.649  -2.689  27.020  1.00 90.21           C  
ATOM   2043  CD1 PHE A 261     -77.622  -3.874  26.296  1.00 90.21           C  
ATOM   2044  CD2 PHE A 261     -77.127  -2.680  28.307  1.00 90.21           C  
ATOM   2045  CE1 PHE A 261     -77.082  -5.034  26.846  1.00 90.21           C  
ATOM   2046  CE2 PHE A 261     -76.585  -3.835  28.863  1.00 90.21           C  
ATOM   2047  CZ  PHE A 261     -76.564  -5.011  28.132  1.00 90.21           C  
ATOM   2048  N   VAL A 262     -77.182  -1.357  23.576  1.00 91.21           N  
ATOM   2049  CA  VAL A 262     -76.623  -2.024  22.406  1.00 91.21           C  
ATOM   2050  C   VAL A 262     -75.453  -1.211  21.857  1.00 91.21           C  
ATOM   2051  CB  VAL A 262     -77.689  -2.232  21.307  1.00 91.21           C  
ATOM   2052  O   VAL A 262     -74.417  -1.771  21.489  1.00 91.21           O  
ATOM   2053  CG1 VAL A 262     -77.046  -2.754  20.023  1.00 91.21           C  
ATOM   2054  CG2 VAL A 262     -78.775  -3.191  21.793  1.00 91.21           C  
ATOM   2055  N   ALA A 263     -75.700   0.080  21.860  1.00 91.91           N  
ATOM   2056  CA  ALA A 263     -74.624   0.962  21.415  1.00 91.91           C  
ATOM   2057  C   ALA A 263     -73.383   0.796  22.288  1.00 91.91           C  
ATOM   2058  CB  ALA A 263     -75.088   2.416  21.426  1.00 91.91           C  
ATOM   2059  O   ALA A 263     -72.259   0.764  21.780  1.00 91.91           O  
ATOM   2060  N   GLY A 264     -73.610   0.764  23.603  1.00 94.10           N  
ATOM   2061  CA  GLY A 264     -72.510   0.545  24.528  1.00 94.10           C  
ATOM   2062  C   GLY A 264     -71.784  -0.766  24.292  1.00 94.10           C  
ATOM   2063  O   GLY A 264     -70.552  -0.812  24.309  1.00 94.10           O  
ATOM   2064  N   LEU A 265     -72.484  -1.856  24.024  1.00 92.76           N  
ATOM   2065  CA  LEU A 265     -71.890  -3.160  23.750  1.00 92.76           C  
ATOM   2066  C   LEU A 265     -71.078  -3.127  22.460  1.00 92.76           C  
ATOM   2067  CB  LEU A 265     -72.976  -4.235  23.656  1.00 92.76           C  
ATOM   2068  O   LEU A 265     -69.987  -3.698  22.393  1.00 92.76           O  
ATOM   2069  CG  LEU A 265     -73.552  -4.735  24.982  1.00 92.76           C  
ATOM   2070  CD1 LEU A 265     -74.728  -5.672  24.730  1.00 92.76           C  
ATOM   2071  CD2 LEU A 265     -72.473  -5.431  25.805  1.00 92.76           C  
ATOM   2072  N   LEU A 266     -71.634  -2.415  21.474  1.00 93.56           N  
ATOM   2073  CA  LEU A 266     -70.961  -2.308  20.184  1.00 93.56           C  
ATOM   2074  C   LEU A 266     -69.647  -1.546  20.318  1.00 93.56           C  
ATOM   2075  CB  LEU A 266     -71.866  -1.612  19.163  1.00 93.56           C  
ATOM   2076  O   LEU A 266     -68.638  -1.931  19.722  1.00 93.56           O  
ATOM   2077  CG  LEU A 266     -73.025  -2.442  18.609  1.00 93.56           C  
ATOM   2078  CD1 LEU A 266     -73.917  -1.580  17.721  1.00 93.56           C  
ATOM   2079  CD2 LEU A 266     -72.499  -3.647  17.837  1.00 93.56           C  
ATOM   2080  N   LEU A 267     -69.604  -0.489  21.105  1.00 93.89           N  
ATOM   2081  CA  LEU A 267     -68.396   0.309  21.286  1.00 93.89           C  
ATOM   2082  C   LEU A 267     -67.333  -0.479  22.043  1.00 93.89           C  
ATOM   2083  CB  LEU A 267     -68.717   1.606  22.033  1.00 93.89           C  
ATOM   2084  O   LEU A 267     -66.142  -0.369  21.744  1.00 93.89           O  
ATOM   2085  CG  LEU A 267     -69.312   2.740  21.198  1.00 93.89           C  
ATOM   2086  CD1 LEU A 267     -69.772   3.879  22.102  1.00 93.89           C  
ATOM   2087  CD2 LEU A 267     -68.299   3.239  20.173  1.00 93.89           C  
ATOM   2088  N   MET A 268     -67.744  -1.249  22.995  1.00 91.02           N  
ATOM   2089  CA  MET A 268     -66.805  -2.086  23.736  1.00 91.02           C  
ATOM   2090  C   MET A 268     -66.205  -3.160  22.834  1.00 91.02           C  
ATOM   2091  CB  MET A 268     -67.494  -2.736  24.937  1.00 91.02           C  
ATOM   2092  O   MET A 268     -65.012  -3.456  22.922  1.00 91.02           O  
ATOM   2093  CG  MET A 268     -67.763  -1.775  26.083  1.00 91.02           C  
ATOM   2094  SD  MET A 268     -66.233  -1.305  26.981  1.00 91.02           S  
ATOM   2095  CE  MET A 268     -65.887  -2.855  27.858  1.00 91.02           C  
ATOM   2096  N   ALA A 269     -67.158  -3.697  22.019  1.00 90.33           N  
ATOM   2097  CA  ALA A 269     -66.692  -4.681  21.045  1.00 90.33           C  
ATOM   2098  C   ALA A 269     -65.691  -4.060  20.075  1.00 90.33           C  
ATOM   2099  CB  ALA A 269     -67.873  -5.272  20.279  1.00 90.33           C  
ATOM   2100  O   ALA A 269     -64.675  -4.676  19.742  1.00 90.33           O  
ATOM   2101  N   LEU A 270     -65.965  -2.889  19.618  1.00 89.25           N  
ATOM   2102  CA  LEU A 270     -65.072  -2.159  18.725  1.00 89.25           C  
ATOM   2103  C   LEU A 270     -63.730  -1.892  19.398  1.00 89.25           C  
ATOM   2104  CB  LEU A 270     -65.711  -0.837  18.291  1.00 89.25           C  
ATOM   2105  O   LEU A 270     -62.679  -2.007  18.764  1.00 89.25           O  
ATOM   2106  CG  LEU A 270     -64.933  -0.014  17.262  1.00 89.25           C  
ATOM   2107  CD1 LEU A 270     -64.808  -0.786  15.952  1.00 89.25           C  
ATOM   2108  CD2 LEU A 270     -65.610   1.333  17.033  1.00 89.25           C  
ATOM   2109  N   ALA A 271     -63.706  -1.449  20.688  1.00 89.65           N  
ATOM   2110  CA  ALA A 271     -62.477  -1.232  21.448  1.00 89.65           C  
ATOM   2111  C   ALA A 271     -61.636  -2.504  21.503  1.00 89.65           C  
ATOM   2112  CB  ALA A 271     -62.802  -0.751  22.860  1.00 89.65           C  
ATOM   2113  O   ALA A 271     -60.410  -2.451  21.383  1.00 89.65           O  
ATOM   2114  N   GLY A 272     -62.380  -3.621  21.727  1.00 87.54           N  
ATOM   2115  CA  GLY A 272     -61.684  -4.898  21.736  1.00 87.54           C  
ATOM   2116  C   GLY A 272     -61.024  -5.226  20.410  1.00 87.54           C  
ATOM   2117  O   GLY A 272     -59.882  -5.689  20.377  1.00 87.54           O  
ATOM   2118  N   VAL A 273     -61.717  -4.893  19.264  1.00 86.66           N  
ATOM   2119  CA  VAL A 273     -61.202  -5.153  17.924  1.00 86.66           C  
ATOM   2120  C   VAL A 273     -60.002  -4.249  17.647  1.00 86.66           C  
ATOM   2121  CB  VAL A 273     -62.289  -4.941  16.847  1.00 86.66           C  
ATOM   2122  O   VAL A 273     -58.995  -4.696  17.094  1.00 86.66           O  
ATOM   2123  CG1 VAL A 273     -61.687  -5.037  15.446  1.00 86.66           C  
ATOM   2124  CG2 VAL A 273     -63.415  -5.958  17.018  1.00 86.66           C  
ATOM   2125  N   VAL A 274     -60.093  -2.970  17.976  1.00 85.43           N  
ATOM   2126  CA  VAL A 274     -59.019  -2.005  17.764  1.00 85.43           C  
ATOM   2127  C   VAL A 274     -57.773  -2.442  18.531  1.00 85.43           C  
ATOM   2128  CB  VAL A 274     -59.441  -0.583  18.198  1.00 85.43           C  
ATOM   2129  O   VAL A 274     -56.655  -2.335  18.023  1.00 85.43           O  
ATOM   2130  CG1 VAL A 274     -58.240   0.362  18.191  1.00 85.43           C  
ATOM   2131  CG2 VAL A 274     -60.546  -0.053  17.287  1.00 85.43           C  
ATOM   2132  N   ASP A 275     -57.962  -2.962  19.702  1.00 82.38           N  
ATOM   2133  CA  ASP A 275     -56.841  -3.421  20.515  1.00 82.38           C  
ATOM   2134  C   ASP A 275     -56.149  -4.620  19.869  1.00 82.38           C  
ATOM   2135  CB  ASP A 275     -57.312  -3.784  21.925  1.00 82.38           C  
ATOM   2136  O   ASP A 275     -54.918  -4.683  19.824  1.00 82.38           O  
ATOM   2137  CG  ASP A 275     -56.166  -3.995  22.898  1.00 82.38           C  
ATOM   2138  OD1 ASP A 275     -55.301  -3.102  23.025  1.00 82.38           O  
ATOM   2139  OD2 ASP A 275     -56.126  -5.066  23.542  1.00 82.38           O  
ATOM   2140  N   ILE A 276     -56.954  -5.563  19.295  1.00 81.84           N  
ATOM   2141  CA  ILE A 276     -56.414  -6.767  18.673  1.00 81.84           C  
ATOM   2142  C   ILE A 276     -55.810  -6.420  17.315  1.00 81.84           C  
ATOM   2143  CB  ILE A 276     -57.499  -7.856  18.515  1.00 81.84           C  
ATOM   2144  O   ILE A 276     -54.681  -6.812  17.012  1.00 81.84           O  
ATOM   2145  CG1 ILE A 276     -57.980  -8.334  19.890  1.00 81.84           C  
ATOM   2146  CG2 ILE A 276     -56.970  -9.028  17.682  1.00 81.84           C  
ATOM   2147  CD1 ILE A 276     -59.192  -9.254  19.836  1.00 81.84           C  
ATOM   2148  N   GLU A 277     -56.508  -5.670  16.482  1.00 82.74           N  
ATOM   2149  CA  GLU A 277     -56.076  -5.341  15.126  1.00 82.74           C  
ATOM   2150  C   GLU A 277     -55.083  -4.183  15.129  1.00 82.74           C  
ATOM   2151  CB  GLU A 277     -57.281  -4.999  14.246  1.00 82.74           C  
ATOM   2152  O   GLU A 277     -54.350  -3.984  14.158  1.00 82.74           O  
ATOM   2153  CG  GLU A 277     -58.141  -6.202  13.886  1.00 82.74           C  
ATOM   2154  CD  GLU A 277     -59.232  -5.879  12.877  1.00 82.74           C  
ATOM   2155  OE1 GLU A 277     -59.918  -6.813  12.405  1.00 82.74           O  
ATOM   2156  OE2 GLU A 277     -59.402  -4.681  12.557  1.00 82.74           O  
ATOM   2157  N   GLY A 278     -55.078  -3.468  16.211  1.00 81.22           N  
ATOM   2158  CA  GLY A 278     -54.216  -2.301  16.309  1.00 81.22           C  
ATOM   2159  C   GLY A 278     -52.740  -2.642  16.227  1.00 81.22           C  
ATOM   2160  O   GLY A 278     -51.964  -1.917  15.602  1.00 81.22           O  
ATOM   2161  N   ASN A 279     -52.369  -3.857  16.820  1.00 77.62           N  
ATOM   2162  CA  ASN A 279     -50.974  -4.284  16.780  1.00 77.62           C  
ATOM   2163  C   ASN A 279     -50.531  -4.621  15.359  1.00 77.62           C  
ATOM   2164  CB  ASN A 279     -50.754  -5.485  17.704  1.00 77.62           C  
ATOM   2165  O   ASN A 279     -49.425  -4.266  14.949  1.00 77.62           O  
ATOM   2166  CG  ASN A 279     -50.683  -5.091  19.166  1.00 77.62           C  
ATOM   2167  ND2 ASN A 279     -50.726  -6.082  20.049  1.00 77.62           N  
ATOM   2168  OD1 ASN A 279     -50.592  -3.907  19.499  1.00 77.62           O  
ATOM   2169  N   ALA A 280     -51.375  -5.319  14.641  1.00 80.35           N  
ATOM   2170  CA  ALA A 280     -51.089  -5.667  13.251  1.00 80.35           C  
ATOM   2171  C   ALA A 280     -50.957  -4.416  12.388  1.00 80.35           C  
ATOM   2172  CB  ALA A 280     -52.180  -6.580  12.696  1.00 80.35           C  
ATOM   2173  O   ALA A 280     -50.078  -4.338  11.527  1.00 80.35           O  
ATOM   2174  N   TYR A 281     -51.839  -3.533  12.677  1.00 80.68           N  
ATOM   2175  CA  TYR A 281     -51.807  -2.260  11.966  1.00 80.68           C  
ATOM   2176  C   TYR A 281     -50.519  -1.501  12.265  1.00 80.68           C  
ATOM   2177  CB  TYR A 281     -53.018  -1.402  12.344  1.00 80.68           C  
ATOM   2178  O   TYR A 281     -49.881  -0.967  11.355  1.00 80.68           O  
ATOM   2179  CG  TYR A 281     -53.008  -0.028  11.720  1.00 80.68           C  
ATOM   2180  CD1 TYR A 281     -52.656   1.095  12.466  1.00 80.68           C  
ATOM   2181  CD2 TYR A 281     -53.350   0.151  10.384  1.00 80.68           C  
ATOM   2182  CE1 TYR A 281     -52.647   2.363  11.895  1.00 80.68           C  
ATOM   2183  CE2 TYR A 281     -53.344   1.415   9.803  1.00 80.68           C  
ATOM   2184  OH  TYR A 281     -52.984   3.766   9.995  1.00 80.68           O  
ATOM   2185  CZ  TYR A 281     -52.991   2.513  10.565  1.00 80.68           C  
ATOM   2186  N   ARG A 282     -50.135  -1.470  13.507  1.00 79.30           N  
ATOM   2187  CA  ARG A 282     -48.903  -0.820  13.942  1.00 79.30           C  
ATOM   2188  C   ARG A 282     -47.692  -1.404  13.221  1.00 79.30           C  
ATOM   2189  CB  ARG A 282     -48.727  -0.956  15.456  1.00 79.30           C  
ATOM   2190  O   ARG A 282     -46.854  -0.663  12.703  1.00 79.30           O  
ATOM   2191  CG  ARG A 282     -47.479  -0.277  15.995  1.00 79.30           C  
ATOM   2192  CD  ARG A 282     -47.302  -0.524  17.487  1.00 79.30           C  
ATOM   2193  NE  ARG A 282     -47.112  -1.942  17.779  1.00 79.30           N  
ATOM   2194  NH1 ARG A 282     -47.608  -1.756  20.028  1.00 79.30           N  
ATOM   2195  NH2 ARG A 282     -47.064  -3.796  19.134  1.00 79.30           N  
ATOM   2196  CZ  ARG A 282     -47.262  -2.495  18.980  1.00 79.30           C  
ATOM   2197  N   HIS A 283     -47.551  -2.702  13.207  1.00 77.88           N  
ATOM   2198  CA  HIS A 283     -46.436  -3.403  12.579  1.00 77.88           C  
ATOM   2199  C   HIS A 283     -46.386  -3.126  11.080  1.00 77.88           C  
ATOM   2200  CB  HIS A 283     -46.540  -4.909  12.831  1.00 77.88           C  
ATOM   2201  O   HIS A 283     -45.305  -2.950  10.513  1.00 77.88           O  
ATOM   2202  CG  HIS A 283     -46.138  -5.314  14.214  1.00 77.88           C  
ATOM   2203  CD2 HIS A 283     -44.946  -5.717  14.711  1.00 77.88           C  
ATOM   2204  ND1 HIS A 283     -47.024  -5.334  15.270  1.00 77.88           N  
ATOM   2205  CE1 HIS A 283     -46.390  -5.733  16.360  1.00 77.88           C  
ATOM   2206  NE2 HIS A 283     -45.128  -5.972  16.048  1.00 77.88           N  
ATOM   2207  N   ALA A 284     -47.579  -3.067  10.471  1.00 81.52           N  
ATOM   2208  CA  ALA A 284     -47.665  -2.786   9.041  1.00 81.52           C  
ATOM   2209  C   ALA A 284     -47.202  -1.365   8.732  1.00 81.52           C  
ATOM   2210  CB  ALA A 284     -49.093  -2.996   8.543  1.00 81.52           C  
ATOM   2211  O   ALA A 284     -46.491  -1.137   7.750  1.00 81.52           O  
ATOM   2212  N   LYS A 285     -47.597  -0.454   9.603  1.00 81.36           N  
ATOM   2213  CA  LYS A 285     -47.214   0.940   9.400  1.00 81.36           C  
ATOM   2214  C   LYS A 285     -45.714   1.134   9.598  1.00 81.36           C  
ATOM   2215  CB  LYS A 285     -47.991   1.854  10.349  1.00 81.36           C  
ATOM   2216  O   LYS A 285     -45.077   1.890   8.862  1.00 81.36           O  
ATOM   2217  CG  LYS A 285     -49.306   2.365   9.779  1.00 81.36           C  
ATOM   2218  CD  LYS A 285     -49.188   3.810   9.310  1.00 81.36           C  
ATOM   2219  CE  LYS A 285     -50.520   4.344   8.800  1.00 81.36           C  
ATOM   2220  NZ  LYS A 285     -50.408   5.759   8.337  1.00 81.36           N  
ATOM   2221  N   ILE A 286     -45.175   0.461  10.607  1.00 79.46           N  
ATOM   2222  CA  ILE A 286     -43.745   0.541  10.885  1.00 79.46           C  
ATOM   2223  C   ILE A 286     -42.959  -0.060   9.723  1.00 79.46           C  
ATOM   2224  CB  ILE A 286     -43.385  -0.179  12.205  1.00 79.46           C  
ATOM   2225  O   ILE A 286     -41.961   0.512   9.278  1.00 79.46           O  
ATOM   2226  CG1 ILE A 286     -43.966   0.581  13.403  1.00 79.46           C  
ATOM   2227  CG2 ILE A 286     -41.868  -0.334  12.339  1.00 79.46           C  
ATOM   2228  CD1 ILE A 286     -43.832  -0.157  14.728  1.00 79.46           C  
ATOM   2229  N   ARG A 287     -43.393  -1.189   9.272  1.00 79.59           N  
ATOM   2230  CA  ARG A 287     -42.744  -1.877   8.160  1.00 79.59           C  
ATOM   2231  C   ARG A 287     -42.701  -0.991   6.919  1.00 79.59           C  
ATOM   2232  CB  ARG A 287     -43.467  -3.188   7.843  1.00 79.59           C  
ATOM   2233  O   ARG A 287     -41.679  -0.924   6.234  1.00 79.59           O  
ATOM   2234  CG  ARG A 287     -42.801  -4.010   6.751  1.00 79.59           C  
ATOM   2235  CD  ARG A 287     -43.547  -5.311   6.490  1.00 79.59           C  
ATOM   2236  NE  ARG A 287     -42.955  -6.059   5.385  1.00 79.59           N  
ATOM   2237  NH1 ARG A 287     -44.166  -7.989   5.771  1.00 79.59           N  
ATOM   2238  NH2 ARG A 287     -42.662  -7.900   4.043  1.00 79.59           N  
ATOM   2239  CZ  ARG A 287     -43.262  -7.314   5.069  1.00 79.59           C  
ATOM   2240  N   GLU A 288     -43.775  -0.319   6.618  1.00 81.88           N  
ATOM   2241  CA  GLU A 288     -43.879   0.557   5.455  1.00 81.88           C  
ATOM   2242  C   GLU A 288     -42.934   1.750   5.577  1.00 81.88           C  
ATOM   2243  CB  GLU A 288     -45.319   1.043   5.275  1.00 81.88           C  
ATOM   2244  O   GLU A 288     -42.395   2.226   4.576  1.00 81.88           O  
ATOM   2245  CG  GLU A 288     -45.566   1.759   3.955  1.00 81.88           C  
ATOM   2246  CD  GLU A 288     -47.008   2.204   3.774  1.00 81.88           C  
ATOM   2247  OE1 GLU A 288     -47.330   2.808   2.725  1.00 81.88           O  
ATOM   2248  OE2 GLU A 288     -47.823   1.947   4.688  1.00 81.88           O  
ATOM   2249  N   ALA A 289     -42.721   2.118   6.800  1.00 78.46           N  
ATOM   2250  CA  ALA A 289     -41.902   3.302   7.046  1.00 78.46           C  
ATOM   2251  C   ALA A 289     -40.416   2.951   7.044  1.00 78.46           C  
ATOM   2252  CB  ALA A 289     -42.290   3.952   8.371  1.00 78.46           C  
ATOM   2253  O   ALA A 289     -39.589   3.732   6.568  1.00 78.46           O  
ATOM   2254  N   ILE A 290     -40.008   1.681   7.463  1.00 76.76           N  
ATOM   2255  CA  ILE A 290     -38.616   1.359   7.757  1.00 76.76           C  
ATOM   2256  C   ILE A 290     -38.002   0.605   6.579  1.00 76.76           C  
ATOM   2257  CB  ILE A 290     -38.491   0.524   9.051  1.00 76.76           C  
ATOM   2258  O   ILE A 290     -36.810   0.749   6.297  1.00 76.76           O  
ATOM   2259  CG1 ILE A 290     -38.909   1.358  10.267  1.00 76.76           C  
ATOM   2260  CG2 ILE A 290     -37.063  -0.006   9.215  1.00 76.76           C  
ATOM   2261  CD1 ILE A 290     -39.048   0.553  11.552  1.00 76.76           C  
ATOM   2262  N   VAL A 291     -38.785  -0.181   5.820  1.00 83.83           N  
ATOM   2263  CA  VAL A 291     -38.263  -1.042   4.764  1.00 83.83           C  
ATOM   2264  C   VAL A 291     -38.176  -0.261   3.455  1.00 83.83           C  
ATOM   2265  CB  VAL A 291     -39.136  -2.303   4.576  1.00 83.83           C  
ATOM   2266  O   VAL A 291     -39.200   0.124   2.886  1.00 83.83           O  
ATOM   2267  CG1 VAL A 291     -38.627  -3.143   3.407  1.00 83.83           C  
ATOM   2268  CG2 VAL A 291     -39.164  -3.129   5.860  1.00 83.83           C  
ATOM   2269  N   VAL A 292     -36.952   0.005   3.054  1.00 86.86           N  
ATOM   2270  CA  VAL A 292     -36.718   0.645   1.764  1.00 86.86           C  
ATOM   2271  C   VAL A 292     -36.521  -0.419   0.687  1.00 86.86           C  
ATOM   2272  CB  VAL A 292     -35.494   1.587   1.811  1.00 86.86           C  
ATOM   2273  O   VAL A 292     -35.445  -1.012   0.579  1.00 86.86           O  
ATOM   2274  CG1 VAL A 292     -35.300   2.288   0.468  1.00 86.86           C  
ATOM   2275  CG2 VAL A 292     -35.653   2.611   2.934  1.00 86.86           C  
ATOM   2276  N   ASP A 293     -37.523  -0.670  -0.079  1.00 89.56           N  
ATOM   2277  CA  ASP A 293     -37.464  -1.806  -0.993  1.00 89.56           C  
ATOM   2278  C   ASP A 293     -37.599  -1.351  -2.444  1.00 89.56           C  
ATOM   2279  CB  ASP A 293     -38.558  -2.823  -0.657  1.00 89.56           C  
ATOM   2280  O   ASP A 293     -37.661  -2.178  -3.357  1.00 89.56           O  
ATOM   2281  CG  ASP A 293     -39.958  -2.245  -0.764  1.00 89.56           C  
ATOM   2282  OD1 ASP A 293     -40.098  -1.027  -1.007  1.00 89.56           O  
ATOM   2283  OD2 ASP A 293     -40.930  -3.014  -0.602  1.00 89.56           O  
ATOM   2284  N   ALA A 294     -37.660  -0.102  -2.677  1.00 92.23           N  
ATOM   2285  CA  ALA A 294     -37.725   0.465  -4.021  1.00 92.23           C  
ATOM   2286  C   ALA A 294     -37.289   1.928  -4.021  1.00 92.23           C  
ATOM   2287  CB  ALA A 294     -39.138   0.335  -4.586  1.00 92.23           C  
ATOM   2288  O   ALA A 294     -37.340   2.597  -2.987  1.00 92.23           O  
ATOM   2289  N   PRO A 295     -36.914   2.387  -5.192  1.00 92.24           N  
ATOM   2290  CA  PRO A 295     -36.468   3.778  -5.292  1.00 92.24           C  
ATOM   2291  C   PRO A 295     -37.590   4.778  -5.022  1.00 92.24           C  
ATOM   2292  CB  PRO A 295     -35.976   3.888  -6.738  1.00 92.24           C  
ATOM   2293  O   PRO A 295     -37.323   5.931  -4.673  1.00 92.24           O  
ATOM   2294  CG  PRO A 295     -35.677   2.482  -7.147  1.00 92.24           C  
ATOM   2295  CD  PRO A 295     -36.590   1.560  -6.390  1.00 92.24           C  
ATOM   2296  N   ASN A 296     -38.853   4.441  -5.234  1.00 92.17           N  
ATOM   2297  CA  ASN A 296     -39.971   5.355  -5.022  1.00 92.17           C  
ATOM   2298  C   ASN A 296     -40.348   5.445  -3.547  1.00 92.17           C  
ATOM   2299  CB  ASN A 296     -41.180   4.926  -5.855  1.00 92.17           C  
ATOM   2300  O   ASN A 296     -41.232   6.219  -3.174  1.00 92.17           O  
ATOM   2301  CG  ASN A 296     -41.676   3.539  -5.494  1.00 92.17           C  
ATOM   2302  ND2 ASN A 296     -42.767   3.117  -6.121  1.00 92.17           N  
ATOM   2303  OD1 ASN A 296     -41.083   2.853  -4.657  1.00 92.17           O  
ATOM   2304  N   HIS A 297     -39.772   4.659  -2.669  1.00 90.05           N  
ATOM   2305  CA  HIS A 297     -40.011   4.761  -1.234  1.00 90.05           C  
ATOM   2306  C   HIS A 297     -39.711   6.166  -0.724  1.00 90.05           C  
ATOM   2307  CB  HIS A 297     -39.167   3.735  -0.476  1.00 90.05           C  
ATOM   2308  O   HIS A 297     -38.730   6.786  -1.142  1.00 90.05           O  
ATOM   2309  CG  HIS A 297     -39.568   3.567   0.955  1.00 90.05           C  
ATOM   2310  CD2 HIS A 297     -40.290   2.600   1.568  1.00 90.05           C  
ATOM   2311  ND1 HIS A 297     -39.222   4.471   1.936  1.00 90.05           N  
ATOM   2312  CE1 HIS A 297     -39.714   4.064   3.094  1.00 90.05           C  
ATOM   2313  NE2 HIS A 297     -40.367   2.931   2.898  1.00 90.05           N  
ATOM   2314  N   PRO A 298     -40.577   6.769   0.137  1.00 84.99           N  
ATOM   2315  CA  PRO A 298     -40.420   8.147   0.609  1.00 84.99           C  
ATOM   2316  C   PRO A 298     -39.087   8.379   1.318  1.00 84.99           C  
ATOM   2317  CB  PRO A 298     -41.592   8.324   1.578  1.00 84.99           C  
ATOM   2318  O   PRO A 298     -38.566   9.496   1.310  1.00 84.99           O  
ATOM   2319  CG  PRO A 298     -42.586   7.285   1.168  1.00 84.99           C  
ATOM   2320  CD  PRO A 298     -41.847   6.138   0.542  1.00 84.99           C  
ATOM   2321  N   GLU A 299     -38.527   7.296   1.847  1.00 83.92           N  
ATOM   2322  CA  GLU A 299     -37.323   7.451   2.658  1.00 83.92           C  
ATOM   2323  C   GLU A 299     -36.079   7.021   1.887  1.00 83.92           C  
ATOM   2324  CB  GLU A 299     -37.442   6.648   3.956  1.00 83.92           C  
ATOM   2325  O   GLU A 299     -34.994   6.910   2.461  1.00 83.92           O  
ATOM   2326  CG  GLU A 299     -38.549   7.133   4.881  1.00 83.92           C  
ATOM   2327  CD  GLU A 299     -38.379   8.581   5.312  1.00 83.92           C  
ATOM   2328  OE1 GLU A 299     -39.397   9.297   5.446  1.00 83.92           O  
ATOM   2329  OE2 GLU A 299     -37.219   9.003   5.516  1.00 83.92           O  
ATOM   2330  N   PHE A 300     -36.270   6.722   0.557  1.00 89.09           N  
ATOM   2331  CA  PHE A 300     -35.166   6.199  -0.241  1.00 89.09           C  
ATOM   2332  C   PHE A 300     -34.021   7.202  -0.303  1.00 89.09           C  
ATOM   2333  CB  PHE A 300     -35.640   5.856  -1.656  1.00 89.09           C  
ATOM   2334  O   PHE A 300     -32.864   6.846  -0.070  1.00 89.09           O  
ATOM   2335  CG  PHE A 300     -34.526   5.479  -2.595  1.00 89.09           C  
ATOM   2336  CD1 PHE A 300     -34.055   6.386  -3.536  1.00 89.09           C  
ATOM   2337  CD2 PHE A 300     -33.949   4.217  -2.536  1.00 89.09           C  
ATOM   2338  CE1 PHE A 300     -33.023   6.041  -4.406  1.00 89.09           C  
ATOM   2339  CE2 PHE A 300     -32.918   3.864  -3.402  1.00 89.09           C  
ATOM   2340  CZ  PHE A 300     -32.458   4.777  -4.337  1.00 89.09           C  
ATOM   2341  N   LYS A 301     -34.328   8.462  -0.636  1.00 88.79           N  
ATOM   2342  CA  LYS A 301     -33.303   9.488  -0.803  1.00 88.79           C  
ATOM   2343  C   LYS A 301     -32.513   9.692   0.488  1.00 88.79           C  
ATOM   2344  CB  LYS A 301     -33.932  10.809  -1.246  1.00 88.79           C  
ATOM   2345  O   LYS A 301     -31.282   9.745   0.466  1.00 88.79           O  
ATOM   2346  CG  LYS A 301     -32.920  11.885  -1.614  1.00 88.79           C  
ATOM   2347  CD  LYS A 301     -33.606  13.153  -2.104  1.00 88.79           C  
ATOM   2348  CE  LYS A 301     -32.597  14.248  -2.423  1.00 88.79           C  
ATOM   2349  NZ  LYS A 301     -33.265  15.495  -2.901  1.00 88.79           N  
ATOM   2350  N   ALA A 302     -33.241   9.736   1.590  1.00 82.67           N  
ATOM   2351  CA  ALA A 302     -32.601   9.916   2.890  1.00 82.67           C  
ATOM   2352  C   ALA A 302     -31.722   8.718   3.240  1.00 82.67           C  
ATOM   2353  CB  ALA A 302     -33.652  10.135   3.975  1.00 82.67           C  
ATOM   2354  O   ALA A 302     -30.621   8.881   3.770  1.00 82.67           O  
ATOM   2355  N   TRP A 303     -32.231   7.559   2.983  1.00 84.44           N  
ATOM   2356  CA  TRP A 303     -31.496   6.320   3.210  1.00 84.44           C  
ATOM   2357  C   TRP A 303     -30.233   6.271   2.356  1.00 84.44           C  
ATOM   2358  CB  TRP A 303     -32.379   5.106   2.907  1.00 84.44           C  
ATOM   2359  O   TRP A 303     -29.151   5.954   2.855  1.00 84.44           O  
ATOM   2360  CG  TRP A 303     -31.641   3.802   2.903  1.00 84.44           C  
ATOM   2361  CD1 TRP A 303     -31.177   3.113   3.989  1.00 84.44           C  
ATOM   2362  CD2 TRP A 303     -31.277   3.030   1.754  1.00 84.44           C  
ATOM   2363  CE2 TRP A 303     -30.594   1.884   2.219  1.00 84.44           C  
ATOM   2364  CE3 TRP A 303     -31.463   3.196   0.375  1.00 84.44           C  
ATOM   2365  NE1 TRP A 303     -30.547   1.959   3.585  1.00 84.44           N  
ATOM   2366  CH2 TRP A 303     -30.292   1.096   0.008  1.00 84.44           C  
ATOM   2367  CZ2 TRP A 303     -30.097   0.908   1.352  1.00 84.44           C  
ATOM   2368  CZ3 TRP A 303     -30.967   2.224  -0.486  1.00 84.44           C  
ATOM   2369  N   ALA A 304     -30.359   6.625   1.065  1.00 88.89           N  
ATOM   2370  CA  ALA A 304     -29.259   6.522   0.111  1.00 88.89           C  
ATOM   2371  C   ALA A 304     -28.206   7.596   0.370  1.00 88.89           C  
ATOM   2372  CB  ALA A 304     -29.783   6.629  -1.319  1.00 88.89           C  
ATOM   2373  O   ALA A 304     -27.005   7.330   0.287  1.00 88.89           O  
ATOM   2374  N   THR A 305     -28.582   8.837   0.763  1.00 85.34           N  
ATOM   2375  CA  THR A 305     -27.658   9.958   0.889  1.00 85.34           C  
ATOM   2376  C   THR A 305     -27.108  10.049   2.309  1.00 85.34           C  
ATOM   2377  CB  THR A 305     -28.337  11.288   0.512  1.00 85.34           C  
ATOM   2378  O   THR A 305     -26.052  10.643   2.535  1.00 85.34           O  
ATOM   2379  CG2 THR A 305     -28.773  11.288  -0.950  1.00 85.34           C  
ATOM   2380  OG1 THR A 305     -29.489  11.481   1.342  1.00 85.34           O  
ATOM   2381  N   GLY A 306     -27.774   9.394   3.212  1.00 73.53           N  
ATOM   2382  CA  GLY A 306     -27.415   9.522   4.615  1.00 73.53           C  
ATOM   2383  C   GLY A 306     -27.862  10.836   5.227  1.00 73.53           C  
ATOM   2384  O   GLY A 306     -27.437  11.190   6.329  1.00 73.53           O  
ATOM   2385  N   ALA A 307     -28.546  11.740   4.513  1.00 64.75           N  
ATOM   2386  CA  ALA A 307     -28.871  13.121   4.861  1.00 64.75           C  
ATOM   2387  C   ALA A 307     -29.827  13.177   6.049  1.00 64.75           C  
ATOM   2388  CB  ALA A 307     -29.477  13.843   3.660  1.00 64.75           C  
ATOM   2389  O   ALA A 307     -29.788  14.121   6.841  1.00 64.75           O  
ATOM   2390  N   GLN A 308     -30.681  12.199   6.287  1.00 52.07           N  
ATOM   2391  CA  GLN A 308     -31.672  12.349   7.347  1.00 52.07           C  
ATOM   2392  C   GLN A 308     -31.088  11.968   8.704  1.00 52.07           C  
ATOM   2393  CB  GLN A 308     -32.909  11.500   7.051  1.00 52.07           C  
ATOM   2394  O   GLN A 308     -31.615  12.364   9.746  1.00 52.07           O  
ATOM   2395  CG  GLN A 308     -34.059  12.283   6.431  1.00 52.07           C  
ATOM   2396  CD  GLN A 308     -35.315  11.449   6.265  1.00 52.07           C  
ATOM   2397  NE2 GLN A 308     -36.444  12.114   6.046  1.00 52.07           N  
ATOM   2398  OE1 GLN A 308     -35.271  10.216   6.332  1.00 52.07           O  
ATOM   2399  N   GLN A 309     -29.959  11.309   8.721  1.00 56.69           N  
ATOM   2400  CA  GLN A 309     -29.459  10.953  10.045  1.00 56.69           C  
ATOM   2401  C   GLN A 309     -28.626  12.084  10.641  1.00 56.69           C  
ATOM   2402  CB  GLN A 309     -28.630   9.669   9.979  1.00 56.69           C  
ATOM   2403  O   GLN A 309     -27.615  12.488  10.063  1.00 56.69           O  
ATOM   2404  CG  GLN A 309     -29.448   8.398  10.167  1.00 56.69           C  
ATOM   2405  CD  GLN A 309     -28.608   7.139  10.063  1.00 56.69           C  
ATOM   2406  NE2 GLN A 309     -29.178   6.011  10.472  1.00 56.69           N  
ATOM   2407  OE1 GLN A 309     -27.457   7.180   9.617  1.00 56.69           O  
ATOM   2408  N   LYS A 310     -29.266  12.976  11.365  1.00 70.52           N  
ATOM   2409  CA  LYS A 310     -28.512  14.025  12.045  1.00 70.52           C  
ATOM   2410  C   LYS A 310     -27.518  13.432  13.039  1.00 70.52           C  
ATOM   2411  CB  LYS A 310     -29.459  14.989  12.762  1.00 70.52           C  
ATOM   2412  O   LYS A 310     -26.656  14.142  13.562  1.00 70.52           O  
ATOM   2413  CG  LYS A 310     -30.258  15.883  11.826  1.00 70.52           C  
ATOM   2414  CD  LYS A 310     -31.028  16.949  12.594  1.00 70.52           C  
ATOM   2415  CE  LYS A 310     -31.852  17.826  11.660  1.00 70.52           C  
ATOM   2416  NZ  LYS A 310     -32.582  18.895  12.405  1.00 70.52           N  
ATOM   2417  N   THR A 311     -27.777  12.107  13.277  1.00 81.47           N  
ATOM   2418  CA  THR A 311     -26.848  11.486  14.215  1.00 81.47           C  
ATOM   2419  C   THR A 311     -25.526  11.156  13.529  1.00 81.47           C  
ATOM   2420  CB  THR A 311     -27.446  10.206  14.827  1.00 81.47           C  
ATOM   2421  O   THR A 311     -25.470  10.275  12.669  1.00 81.47           O  
ATOM   2422  CG2 THR A 311     -26.552   9.657  15.934  1.00 81.47           C  
ATOM   2423  OG1 THR A 311     -28.737  10.502  15.373  1.00 81.47           O  
ATOM   2424  N   PRO A 312     -24.501  11.893  13.860  1.00 84.44           N  
ATOM   2425  CA  PRO A 312     -23.204  11.672  13.217  1.00 84.44           C  
ATOM   2426  C   PRO A 312     -22.485  10.434  13.748  1.00 84.44           C  
ATOM   2427  CB  PRO A 312     -22.421  12.944  13.553  1.00 84.44           C  
ATOM   2428  O   PRO A 312     -22.587  10.119  14.937  1.00 84.44           O  
ATOM   2429  CG  PRO A 312     -23.050  13.458  14.808  1.00 84.44           C  
ATOM   2430  CD  PRO A 312     -24.484  13.014  14.840  1.00 84.44           C  
ATOM   2431  N   LEU A 313     -21.892   9.639  12.865  1.00 88.80           N  
ATOM   2432  CA  LEU A 313     -21.022   8.515  13.195  1.00 88.80           C  
ATOM   2433  C   LEU A 313     -19.579   8.978  13.367  1.00 88.80           C  
ATOM   2434  CB  LEU A 313     -21.100   7.439  12.110  1.00 88.80           C  
ATOM   2435  O   LEU A 313     -19.033   9.659  12.496  1.00 88.80           O  
ATOM   2436  CG  LEU A 313     -20.328   6.146  12.380  1.00 88.80           C  
ATOM   2437  CD1 LEU A 313     -20.942   5.400  13.559  1.00 88.80           C  
ATOM   2438  CD2 LEU A 313     -20.307   5.266  11.135  1.00 88.80           C  
ATOM   2439  N   PHE A 314     -18.997   8.584  14.510  1.00 92.83           N  
ATOM   2440  CA  PHE A 314     -17.636   9.012  14.814  1.00 92.83           C  
ATOM   2441  C   PHE A 314     -16.693   7.816  14.874  1.00 92.83           C  
ATOM   2442  CB  PHE A 314     -17.596   9.779  16.139  1.00 92.83           C  
ATOM   2443  O   PHE A 314     -17.080   6.736  15.325  1.00 92.83           O  
ATOM   2444  CG  PHE A 314     -18.243  11.136  16.075  1.00 92.83           C  
ATOM   2445  CD1 PHE A 314     -17.539  12.236  15.600  1.00 92.83           C  
ATOM   2446  CD2 PHE A 314     -19.557  11.312  16.489  1.00 92.83           C  
ATOM   2447  CE1 PHE A 314     -18.136  13.493  15.539  1.00 92.83           C  
ATOM   2448  CE2 PHE A 314     -20.160  12.565  16.431  1.00 92.83           C  
ATOM   2449  CZ  PHE A 314     -19.447  13.655  15.957  1.00 92.83           C  
ATOM   2450  N   TYR A 315     -15.469   8.075  14.417  1.00 92.71           N  
ATOM   2451  CA  TYR A 315     -14.335   7.176  14.601  1.00 92.71           C  
ATOM   2452  C   TYR A 315     -13.236   7.845  15.418  1.00 92.71           C  
ATOM   2453  CB  TYR A 315     -13.779   6.728  13.246  1.00 92.71           C  
ATOM   2454  O   TYR A 315     -12.779   8.938  15.077  1.00 92.71           O  
ATOM   2455  CG  TYR A 315     -14.622   5.680  12.561  1.00 92.71           C  
ATOM   2456  CD1 TYR A 315     -14.272   4.332  12.614  1.00 92.71           C  
ATOM   2457  CD2 TYR A 315     -15.768   6.034  11.858  1.00 92.71           C  
ATOM   2458  CE1 TYR A 315     -15.044   3.363  11.982  1.00 92.71           C  
ATOM   2459  CE2 TYR A 315     -16.548   5.073  11.222  1.00 92.71           C  
ATOM   2460  OH  TYR A 315     -16.947   2.787  10.663  1.00 92.71           O  
ATOM   2461  CZ  TYR A 315     -16.178   3.743  11.290  1.00 92.71           C  
ATOM   2462  N   THR A 316     -12.900   7.178  16.483  1.00 94.00           N  
ATOM   2463  CA  THR A 316     -11.815   7.695  17.310  1.00 94.00           C  
ATOM   2464  C   THR A 316     -10.625   6.740  17.301  1.00 94.00           C  
ATOM   2465  CB  THR A 316     -12.280   7.927  18.759  1.00 94.00           C  
ATOM   2466  O   THR A 316     -10.792   5.530  17.471  1.00 94.00           O  
ATOM   2467  CG2 THR A 316     -13.335   9.027  18.830  1.00 94.00           C  
ATOM   2468  OG1 THR A 316     -12.838   6.712  19.276  1.00 94.00           O  
ATOM   2469  N   TYR A 317      -9.455   7.348  17.094  1.00 93.42           N  
ATOM   2470  CA  TYR A 317      -8.242   6.547  16.976  1.00 93.42           C  
ATOM   2471  C   TYR A 317      -7.266   6.864  18.103  1.00 93.42           C  
ATOM   2472  CB  TYR A 317      -7.569   6.787  15.620  1.00 93.42           C  
ATOM   2473  O   TYR A 317      -7.037   8.033  18.423  1.00 93.42           O  
ATOM   2474  CG  TYR A 317      -8.326   6.197  14.455  1.00 93.42           C  
ATOM   2475  CD1 TYR A 317      -8.022   4.925  13.975  1.00 93.42           C  
ATOM   2476  CD2 TYR A 317      -9.343   6.910  13.831  1.00 93.42           C  
ATOM   2477  CE1 TYR A 317      -8.715   4.378  12.900  1.00 93.42           C  
ATOM   2478  CE2 TYR A 317     -10.043   6.373  12.755  1.00 93.42           C  
ATOM   2479  OH  TYR A 317     -10.411   4.571  11.233  1.00 93.42           O  
ATOM   2480  CZ  TYR A 317      -9.722   5.108  12.298  1.00 93.42           C  
ATOM   2481  N   HIS A 318      -6.773   5.869  18.694  1.00 93.49           N  
ATOM   2482  CA  HIS A 318      -5.624   5.917  19.591  1.00 93.49           C  
ATOM   2483  C   HIS A 318      -4.433   5.168  19.002  1.00 93.49           C  
ATOM   2484  CB  HIS A 318      -5.987   5.334  20.958  1.00 93.49           C  
ATOM   2485  O   HIS A 318      -4.542   3.986  18.667  1.00 93.49           O  
ATOM   2486  CG  HIS A 318      -7.119   6.043  21.631  1.00 93.49           C  
ATOM   2487  CD2 HIS A 318      -8.457   5.961  21.442  1.00 93.49           C  
ATOM   2488  ND1 HIS A 318      -6.926   6.969  22.633  1.00 93.49           N  
ATOM   2489  CE1 HIS A 318      -8.101   7.427  23.033  1.00 93.49           C  
ATOM   2490  NE2 HIS A 318      -9.046   6.831  22.326  1.00 93.49           N  
ATOM   2491  N   LEU A 319      -3.377   5.865  18.898  1.00 93.88           N  
ATOM   2492  CA  LEU A 319      -2.164   5.233  18.391  1.00 93.88           C  
ATOM   2493  C   LEU A 319      -1.191   4.933  19.527  1.00 93.88           C  
ATOM   2494  CB  LEU A 319      -1.489   6.128  17.348  1.00 93.88           C  
ATOM   2495  O   LEU A 319      -1.246   5.571  20.581  1.00 93.88           O  
ATOM   2496  CG  LEU A 319      -2.346   6.537  16.149  1.00 93.88           C  
ATOM   2497  CD1 LEU A 319      -1.593   7.535  15.276  1.00 93.88           C  
ATOM   2498  CD2 LEU A 319      -2.753   5.311  15.339  1.00 93.88           C  
ATOM   2499  N   TYR A 320      -0.411   3.944  19.295  1.00 94.19           N  
ATOM   2500  CA  TYR A 320       0.599   3.613  20.294  1.00 94.19           C  
ATOM   2501  C   TYR A 320       1.988   4.027  19.823  1.00 94.19           C  
ATOM   2502  CB  TYR A 320       0.578   2.113  20.604  1.00 94.19           C  
ATOM   2503  O   TYR A 320       2.480   3.528  18.809  1.00 94.19           O  
ATOM   2504  CG  TYR A 320      -0.665   1.660  21.331  1.00 94.19           C  
ATOM   2505  CD1 TYR A 320      -0.770   1.784  22.714  1.00 94.19           C  
ATOM   2506  CD2 TYR A 320      -1.735   1.107  20.636  1.00 94.19           C  
ATOM   2507  CE1 TYR A 320      -1.913   1.367  23.389  1.00 94.19           C  
ATOM   2508  CE2 TYR A 320      -2.883   0.685  21.300  1.00 94.19           C  
ATOM   2509  OH  TYR A 320      -4.096   0.405  23.337  1.00 94.19           O  
ATOM   2510  CZ  TYR A 320      -2.962   0.820  22.674  1.00 94.19           C  
ATOM   2511  N   ASN A 321       2.573   4.984  20.648  1.00 96.16           N  
ATOM   2512  CA  ASN A 321       3.922   5.459  20.360  1.00 96.16           C  
ATOM   2513  C   ASN A 321       4.979   4.588  21.034  1.00 96.16           C  
ATOM   2514  CB  ASN A 321       4.082   6.918  20.794  1.00 96.16           C  
ATOM   2515  O   ASN A 321       4.953   4.403  22.252  1.00 96.16           O  
ATOM   2516  CG  ASN A 321       5.440   7.488  20.435  1.00 96.16           C  
ATOM   2517  ND2 ASN A 321       5.877   8.494  21.184  1.00 96.16           N  
ATOM   2518  OD1 ASN A 321       6.090   7.030  19.493  1.00 96.16           O  
ATOM   2519  N   ILE A 322       5.831   3.986  20.207  1.00 96.70           N  
ATOM   2520  CA  ILE A 322       6.962   3.248  20.758  1.00 96.70           C  
ATOM   2521  C   ILE A 322       8.027   4.227  21.248  1.00 96.70           C  
ATOM   2522  CB  ILE A 322       7.564   2.277  19.718  1.00 96.70           C  
ATOM   2523  O   ILE A 322       8.680   4.897  20.444  1.00 96.70           O  
ATOM   2524  CG1 ILE A 322       6.499   1.287  19.233  1.00 96.70           C  
ATOM   2525  CG2 ILE A 322       8.772   1.539  20.304  1.00 96.70           C  
ATOM   2526  CD1 ILE A 322       6.937   0.439  18.047  1.00 96.70           C  
ATOM   2527  N   THR A 323       8.299   4.297  22.553  1.00 97.21           N  
ATOM   2528  CA  THR A 323       9.119   5.347  23.148  1.00 97.21           C  
ATOM   2529  C   THR A 323      10.590   4.942  23.165  1.00 97.21           C  
ATOM   2530  CB  THR A 323       8.657   5.672  24.581  1.00 97.21           C  
ATOM   2531  O   THR A 323      11.469   5.783  23.364  1.00 97.21           O  
ATOM   2532  CG2 THR A 323       7.251   6.264  24.585  1.00 97.21           C  
ATOM   2533  OG1 THR A 323       8.659   4.470  25.361  1.00 97.21           O  
ATOM   2534  N   ASN A 324      10.852   3.662  22.928  1.00 96.75           N  
ATOM   2535  CA  ASN A 324      12.224   3.170  22.860  1.00 96.75           C  
ATOM   2536  C   ASN A 324      12.480   2.402  21.567  1.00 96.75           C  
ATOM   2537  CB  ASN A 324      12.539   2.290  24.072  1.00 96.75           C  
ATOM   2538  O   ASN A 324      12.902   1.244  21.600  1.00 96.75           O  
ATOM   2539  CG  ASN A 324      11.623   1.086  24.173  1.00 96.75           C  
ATOM   2540  ND2 ASN A 324      12.156  -0.025  24.668  1.00 96.75           N  
ATOM   2541  OD1 ASN A 324      10.447   1.153  23.808  1.00 96.75           O  
ATOM   2542  N   PRO A 325      12.315   2.956  20.405  1.00 95.47           N  
ATOM   2543  CA  PRO A 325      12.378   2.228  19.135  1.00 95.47           C  
ATOM   2544  C   PRO A 325      13.744   1.595  18.885  1.00 95.47           C  
ATOM   2545  CB  PRO A 325      12.078   3.309  18.094  1.00 95.47           C  
ATOM   2546  O   PRO A 325      13.825   0.441  18.455  1.00 95.47           O  
ATOM   2547  CG  PRO A 325      12.426   4.597  18.770  1.00 95.47           C  
ATOM   2548  CD  PRO A 325      12.127   4.462  20.235  1.00 95.47           C  
ATOM   2549  N   GLU A 326      14.861   2.338  19.110  1.00 94.83           N  
ATOM   2550  CA  GLU A 326      16.210   1.854  18.832  1.00 94.83           C  
ATOM   2551  C   GLU A 326      16.563   0.663  19.720  1.00 94.83           C  
ATOM   2552  CB  GLU A 326      17.235   2.975  19.025  1.00 94.83           C  
ATOM   2553  O   GLU A 326      17.113  -0.332  19.243  1.00 94.83           O  
ATOM   2554  CG  GLU A 326      17.099   4.110  18.021  1.00 94.83           C  
ATOM   2555  CD  GLU A 326      18.152   5.194  18.195  1.00 94.83           C  
ATOM   2556  OE1 GLU A 326      18.126   6.192  17.440  1.00 94.83           O  
ATOM   2557  OE2 GLU A 326      19.010   5.042  19.093  1.00 94.83           O  
ATOM   2558  N   GLU A 327      16.226   0.794  21.002  1.00 96.45           N  
ATOM   2559  CA  GLU A 327      16.481  -0.282  21.955  1.00 96.45           C  
ATOM   2560  C   GLU A 327      15.630  -1.509  21.643  1.00 96.45           C  
ATOM   2561  CB  GLU A 327      16.216   0.193  23.386  1.00 96.45           C  
ATOM   2562  O   GLU A 327      16.078  -2.644  21.822  1.00 96.45           O  
ATOM   2563  CG  GLU A 327      17.133   1.319  23.840  1.00 96.45           C  
ATOM   2564  CD  GLU A 327      16.527   2.700  23.646  1.00 96.45           C  
ATOM   2565  OE1 GLU A 327      17.094   3.690  24.164  1.00 96.45           O  
ATOM   2566  OE2 GLU A 327      15.478   2.794  22.971  1.00 96.45           O  
ATOM   2567  N   PHE A 328      14.428  -1.182  21.224  1.00 95.37           N  
ATOM   2568  CA  PHE A 328      13.527  -2.261  20.836  1.00 95.37           C  
ATOM   2569  C   PHE A 328      14.103  -3.053  19.668  1.00 95.37           C  
ATOM   2570  CB  PHE A 328      12.149  -1.705  20.464  1.00 95.37           C  
ATOM   2571  O   PHE A 328      14.162  -4.284  19.714  1.00 95.37           O  
ATOM   2572  CG  PHE A 328      11.206  -2.740  19.911  1.00 95.37           C  
ATOM   2573  CD1 PHE A 328      10.362  -2.435  18.850  1.00 95.37           C  
ATOM   2574  CD2 PHE A 328      11.164  -4.018  20.453  1.00 95.37           C  
ATOM   2575  CE1 PHE A 328       9.488  -3.391  18.337  1.00 95.37           C  
ATOM   2576  CE2 PHE A 328      10.293  -4.978  19.946  1.00 95.37           C  
ATOM   2577  CZ  PHE A 328       9.455  -4.662  18.888  1.00 95.37           C  
ATOM   2578  N   LEU A 329      14.548  -2.397  18.670  1.00 93.84           N  
ATOM   2579  CA  LEU A 329      15.141  -3.033  17.499  1.00 93.84           C  
ATOM   2580  C   LEU A 329      16.442  -3.740  17.864  1.00 93.84           C  
ATOM   2581  CB  LEU A 329      15.399  -1.999  16.400  1.00 93.84           C  
ATOM   2582  O   LEU A 329      16.855  -4.681  17.182  1.00 93.84           O  
ATOM   2583  CG  LEU A 329      14.163  -1.414  15.715  1.00 93.84           C  
ATOM   2584  CD1 LEU A 329      14.567  -0.308  14.746  1.00 93.84           C  
ATOM   2585  CD2 LEU A 329      13.384  -2.508  14.992  1.00 93.84           C  
ATOM   2586  N   ALA A 330      17.058  -3.342  18.990  1.00 95.13           N  
ATOM   2587  CA  ALA A 330      18.328  -3.905  19.442  1.00 95.13           C  
ATOM   2588  C   ALA A 330      18.100  -5.080  20.389  1.00 95.13           C  
ATOM   2589  CB  ALA A 330      19.173  -2.832  20.124  1.00 95.13           C  
ATOM   2590  O   ALA A 330      19.057  -5.689  20.873  1.00 95.13           O  
ATOM   2591  N   GLY A 331      16.767  -5.377  20.704  1.00 94.94           N  
ATOM   2592  CA  GLY A 331      16.512  -6.602  21.444  1.00 94.94           C  
ATOM   2593  C   GLY A 331      15.894  -6.358  22.808  1.00 94.94           C  
ATOM   2594  O   GLY A 331      15.634  -7.303  23.556  1.00 94.94           O  
ATOM   2595  N   GLN A 332      15.681  -5.092  23.182  1.00 95.73           N  
ATOM   2596  CA  GLN A 332      14.988  -4.788  24.429  1.00 95.73           C  
ATOM   2597  C   GLN A 332      13.477  -4.743  24.221  1.00 95.73           C  
ATOM   2598  CB  GLN A 332      15.479  -3.460  25.007  1.00 95.73           C  
ATOM   2599  O   GLN A 332      13.005  -4.462  23.118  1.00 95.73           O  
ATOM   2600  CG  GLN A 332      16.950  -3.466  25.399  1.00 95.73           C  
ATOM   2601  CD  GLN A 332      17.241  -4.385  26.570  1.00 95.73           C  
ATOM   2602  NE2 GLN A 332      18.438  -4.963  26.587  1.00 95.73           N  
ATOM   2603  OE1 GLN A 332      16.398  -4.575  27.453  1.00 95.73           O  
ATOM   2604  N   PRO A 333      12.684  -5.107  25.357  1.00 94.36           N  
ATOM   2605  CA  PRO A 333      11.227  -5.054  25.223  1.00 94.36           C  
ATOM   2606  C   PRO A 333      10.717  -3.657  24.873  1.00 94.36           C  
ATOM   2607  CB  PRO A 333      10.730  -5.486  26.605  1.00 94.36           C  
ATOM   2608  O   PRO A 333      11.284  -2.658  25.324  1.00 94.36           O  
ATOM   2609  CG  PRO A 333      11.890  -6.196  27.224  1.00 94.36           C  
ATOM   2610  CD  PRO A 333      13.157  -5.642  26.637  1.00 94.36           C  
ATOM   2611  N   PRO A 334       9.671  -3.605  24.061  1.00 95.86           N  
ATOM   2612  CA  PRO A 334       9.140  -2.301  23.656  1.00 95.86           C  
ATOM   2613  C   PRO A 334       8.416  -1.580  24.791  1.00 95.86           C  
ATOM   2614  CB  PRO A 334       8.170  -2.651  22.525  1.00 95.86           C  
ATOM   2615  O   PRO A 334       7.775  -2.223  25.625  1.00 95.86           O  
ATOM   2616  CG  PRO A 334       7.704  -4.037  22.837  1.00 95.86           C  
ATOM   2617  CD  PRO A 334       8.843  -4.794  23.457  1.00 95.86           C  
ATOM   2618  N   GLN A 335       8.586  -0.248  24.806  1.00 95.67           N  
ATOM   2619  CA  GLN A 335       7.813   0.634  25.674  1.00 95.67           C  
ATOM   2620  C   GLN A 335       6.870   1.517  24.862  1.00 95.67           C  
ATOM   2621  CB  GLN A 335       8.743   1.502  26.524  1.00 95.67           C  
ATOM   2622  O   GLN A 335       7.310   2.255  23.978  1.00 95.67           O  
ATOM   2623  CG  GLN A 335       9.682   0.704  27.418  1.00 95.67           C  
ATOM   2624  CD  GLN A 335       8.958   0.008  28.556  1.00 95.67           C  
ATOM   2625  NE2 GLN A 335       9.522  -1.098  29.029  1.00 95.67           N  
ATOM   2626  OE1 GLN A 335       7.902   0.462  29.007  1.00 95.67           O  
ATOM   2627  N   VAL A 336       5.543   1.354  25.195  1.00 95.32           N  
ATOM   2628  CA  VAL A 336       4.594   2.090  24.365  1.00 95.32           C  
ATOM   2629  C   VAL A 336       3.865   3.131  25.212  1.00 95.32           C  
ATOM   2630  CB  VAL A 336       3.575   1.143  23.693  1.00 95.32           C  
ATOM   2631  O   VAL A 336       3.721   2.963  26.425  1.00 95.32           O  
ATOM   2632  CG1 VAL A 336       4.283   0.164  22.758  1.00 95.32           C  
ATOM   2633  CG2 VAL A 336       2.769   0.389  24.750  1.00 95.32           C  
ATOM   2634  N   HIS A 337       3.521   4.188  24.530  1.00 94.74           N  
ATOM   2635  CA  HIS A 337       2.708   5.257  25.098  1.00 94.74           C  
ATOM   2636  C   HIS A 337       1.529   5.594  24.191  1.00 94.74           C  
ATOM   2637  CB  HIS A 337       3.559   6.506  25.339  1.00 94.74           C  
ATOM   2638  O   HIS A 337       1.715   5.888  23.008  1.00 94.74           O  
ATOM   2639  CG  HIS A 337       2.788   7.658  25.901  1.00 94.74           C  
ATOM   2640  CD2 HIS A 337       2.305   7.882  27.146  1.00 94.74           C  
ATOM   2641  ND1 HIS A 337       2.429   8.752  25.144  1.00 94.74           N  
ATOM   2642  CE1 HIS A 337       1.758   9.603  25.903  1.00 94.74           C  
ATOM   2643  NE2 HIS A 337       1.669   9.099  27.121  1.00 94.74           N  
ATOM   2644  N   GLU A 338       0.343   5.498  24.724  1.00 93.08           N  
ATOM   2645  CA  GLU A 338      -0.867   5.768  23.953  1.00 93.08           C  
ATOM   2646  C   GLU A 338      -0.982   7.250  23.608  1.00 93.08           C  
ATOM   2647  CB  GLU A 338      -2.108   5.309  24.722  1.00 93.08           C  
ATOM   2648  O   GLU A 338      -0.830   8.109  24.479  1.00 93.08           O  
ATOM   2649  CG  GLU A 338      -3.398   5.399  23.919  1.00 93.08           C  
ATOM   2650  CD  GLU A 338      -4.615   4.898  24.680  1.00 93.08           C  
ATOM   2651  OE1 GLU A 338      -5.623   5.634  24.766  1.00 93.08           O  
ATOM   2652  OE2 GLU A 338      -4.559   3.759  25.196  1.00 93.08           O  
ATOM   2653  N   VAL A 339      -1.189   7.587  22.379  1.00 93.53           N  
ATOM   2654  CA  VAL A 339      -1.384   8.927  21.838  1.00 93.53           C  
ATOM   2655  C   VAL A 339      -2.785   9.044  21.240  1.00 93.53           C  
ATOM   2656  CB  VAL A 339      -0.320   9.270  20.772  1.00 93.53           C  
ATOM   2657  O   VAL A 339      -3.183   8.222  20.411  1.00 93.53           O  
ATOM   2658  CG1 VAL A 339      -0.516  10.692  20.250  1.00 93.53           C  
ATOM   2659  CG2 VAL A 339       1.085   9.097  21.347  1.00 93.53           C  
ATOM   2660  N   GLY A 340      -3.580  10.103  21.570  1.00 90.48           N  
ATOM   2661  CA  GLY A 340      -4.967  10.345  21.208  1.00 90.48           C  
ATOM   2662  C   GLY A 340      -5.838  10.709  22.396  1.00 90.48           C  
ATOM   2663  O   GLY A 340      -5.330  10.979  23.486  1.00 90.48           O  
ATOM   2664  N   PRO A 341      -7.140  10.753  22.014  1.00 92.38           N  
ATOM   2665  CA  PRO A 341      -7.864  10.263  20.838  1.00 92.38           C  
ATOM   2666  C   PRO A 341      -7.951  11.303  19.723  1.00 92.38           C  
ATOM   2667  CB  PRO A 341      -9.254   9.938  21.391  1.00 92.38           C  
ATOM   2668  O   PRO A 341      -7.972  12.506  19.996  1.00 92.38           O  
ATOM   2669  CG  PRO A 341      -9.452  10.900  22.518  1.00 92.38           C  
ATOM   2670  CD  PRO A 341      -8.123  11.149  23.171  1.00 92.38           C  
ATOM   2671  N   PHE A 342      -7.932  10.800  18.517  1.00 94.26           N  
ATOM   2672  CA  PHE A 342      -8.192  11.594  17.323  1.00 94.26           C  
ATOM   2673  C   PHE A 342      -9.531  11.216  16.702  1.00 94.26           C  
ATOM   2674  CB  PHE A 342      -7.068  11.410  16.298  1.00 94.26           C  
ATOM   2675  O   PHE A 342      -9.715  10.084  16.251  1.00 94.26           O  
ATOM   2676  CG  PHE A 342      -5.688  11.595  16.870  1.00 94.26           C  
ATOM   2677  CD1 PHE A 342      -5.214  12.864  17.180  1.00 94.26           C  
ATOM   2678  CD2 PHE A 342      -4.865  10.500  17.098  1.00 94.26           C  
ATOM   2679  CE1 PHE A 342      -3.938  13.039  17.710  1.00 94.26           C  
ATOM   2680  CE2 PHE A 342      -3.588  10.667  17.627  1.00 94.26           C  
ATOM   2681  CZ  PHE A 342      -3.126  11.937  17.931  1.00 94.26           C  
ATOM   2682  N   SER A 343     -10.403  12.195  16.669  1.00 94.30           N  
ATOM   2683  CA  SER A 343     -11.804  11.935  16.353  1.00 94.30           C  
ATOM   2684  C   SER A 343     -12.142  12.380  14.935  1.00 94.30           C  
ATOM   2685  CB  SER A 343     -12.719  12.645  17.351  1.00 94.30           C  
ATOM   2686  O   SER A 343     -11.779  13.483  14.521  1.00 94.30           O  
ATOM   2687  OG  SER A 343     -14.060  12.211  17.201  1.00 94.30           O  
ATOM   2688  N   PHE A 344     -12.857  11.456  14.232  1.00 94.61           N  
ATOM   2689  CA  PHE A 344     -13.294  11.696  12.862  1.00 94.61           C  
ATOM   2690  C   PHE A 344     -14.799  11.490  12.730  1.00 94.61           C  
ATOM   2691  CB  PHE A 344     -12.551  10.775  11.889  1.00 94.61           C  
ATOM   2692  O   PHE A 344     -15.349  10.529  13.272  1.00 94.61           O  
ATOM   2693  CG  PHE A 344     -11.062  10.991  11.867  1.00 94.61           C  
ATOM   2694  CD1 PHE A 344     -10.473  11.769  10.877  1.00 94.61           C  
ATOM   2695  CD2 PHE A 344     -10.251  10.416  12.836  1.00 94.61           C  
ATOM   2696  CE1 PHE A 344      -9.095  11.971  10.854  1.00 94.61           C  
ATOM   2697  CE2 PHE A 344      -8.873  10.613  12.819  1.00 94.61           C  
ATOM   2698  CZ  PHE A 344      -8.297  11.390  11.827  1.00 94.61           C  
ATOM   2699  N   GLN A 345     -15.333  12.423  11.992  1.00 92.68           N  
ATOM   2700  CA  GLN A 345     -16.733  12.236  11.626  1.00 92.68           C  
ATOM   2701  C   GLN A 345     -16.860  11.548  10.270  1.00 92.68           C  
ATOM   2702  CB  GLN A 345     -17.467  13.578  11.605  1.00 92.68           C  
ATOM   2703  O   GLN A 345     -16.271  11.995   9.284  1.00 92.68           O  
ATOM   2704  CG  GLN A 345     -18.961  13.457  11.338  1.00 92.68           C  
ATOM   2705  CD  GLN A 345     -19.671  14.798  11.355  1.00 92.68           C  
ATOM   2706  NE2 GLN A 345     -20.980  14.780  11.127  1.00 92.68           N  
ATOM   2707  OE1 GLN A 345     -19.047  15.842  11.572  1.00 92.68           O  
ATOM   2708  N   GLN A 346     -17.593  10.492  10.180  1.00 90.21           N  
ATOM   2709  CA  GLN A 346     -17.746   9.732   8.943  1.00 90.21           C  
ATOM   2710  C   GLN A 346     -19.025  10.127   8.210  1.00 90.21           C  
ATOM   2711  CB  GLN A 346     -17.750   8.230   9.233  1.00 90.21           C  
ATOM   2712  O   GLN A 346     -20.099  10.185   8.811  1.00 90.21           O  
ATOM   2713  CG  GLN A 346     -17.845   7.363   7.984  1.00 90.21           C  
ATOM   2714  CD  GLN A 346     -17.745   5.881   8.290  1.00 90.21           C  
ATOM   2715  NE2 GLN A 346     -18.850   5.164   8.116  1.00 90.21           N  
ATOM   2716  OE1 GLN A 346     -16.684   5.383   8.679  1.00 90.21           O  
ATOM   2717  N   ARG A 347     -18.893  10.352   6.973  1.00 90.15           N  
ATOM   2718  CA  ARG A 347     -20.022  10.556   6.071  1.00 90.15           C  
ATOM   2719  C   ARG A 347     -20.097   9.445   5.029  1.00 90.15           C  
ATOM   2720  CB  ARG A 347     -19.921  11.917   5.380  1.00 90.15           C  
ATOM   2721  O   ARG A 347     -19.082   9.072   4.438  1.00 90.15           O  
ATOM   2722  CG  ARG A 347     -19.999  13.099   6.333  1.00 90.15           C  
ATOM   2723  CD  ARG A 347     -19.922  14.427   5.593  1.00 90.15           C  
ATOM   2724  NE  ARG A 347     -20.020  15.561   6.507  1.00 90.15           N  
ATOM   2725  NH1 ARG A 347     -20.018  17.166   4.846  1.00 90.15           N  
ATOM   2726  NH2 ARG A 347     -20.153  17.789   7.048  1.00 90.15           N  
ATOM   2727  CZ  ARG A 347     -20.064  16.836   6.132  1.00 90.15           C  
ATOM   2728  N   THR A 348     -21.342   9.019   4.805  1.00 88.16           N  
ATOM   2729  CA  THR A 348     -21.476   7.920   3.855  1.00 88.16           C  
ATOM   2730  C   THR A 348     -22.582   8.210   2.845  1.00 88.16           C  
ATOM   2731  CB  THR A 348     -21.771   6.591   4.576  1.00 88.16           C  
ATOM   2732  O   THR A 348     -23.535   8.930   3.150  1.00 88.16           O  
ATOM   2733  CG2 THR A 348     -20.655   6.236   5.553  1.00 88.16           C  
ATOM   2734  OG1 THR A 348     -23.003   6.710   5.298  1.00 88.16           O  
ATOM   2735  N   LYS A 349     -22.381   7.695   1.675  1.00 90.83           N  
ATOM   2736  CA  LYS A 349     -23.378   7.741   0.610  1.00 90.83           C  
ATOM   2737  C   LYS A 349     -23.399   6.437  -0.181  1.00 90.83           C  
ATOM   2738  CB  LYS A 349     -23.108   8.919  -0.328  1.00 90.83           C  
ATOM   2739  O   LYS A 349     -22.346   5.881  -0.501  1.00 90.83           O  
ATOM   2740  CG  LYS A 349     -24.185   9.131  -1.381  1.00 90.83           C  
ATOM   2741  CD  LYS A 349     -23.905  10.367  -2.226  1.00 90.83           C  
ATOM   2742  CE  LYS A 349     -24.988  10.587  -3.274  1.00 90.83           C  
ATOM   2743  NZ  LYS A 349     -24.734  11.816  -4.084  1.00 90.83           N  
ATOM   2744  N   LYS A 350     -24.647   5.989  -0.429  1.00 89.18           N  
ATOM   2745  CA  LYS A 350     -24.813   4.793  -1.250  1.00 89.18           C  
ATOM   2746  C   LYS A 350     -25.057   5.158  -2.712  1.00 89.18           C  
ATOM   2747  CB  LYS A 350     -25.965   3.936  -0.725  1.00 89.18           C  
ATOM   2748  O   LYS A 350     -25.949   5.952  -3.017  1.00 89.18           O  
ATOM   2749  CG  LYS A 350     -25.770   3.444   0.702  1.00 89.18           C  
ATOM   2750  CD  LYS A 350     -26.986   2.671   1.198  1.00 89.18           C  
ATOM   2751  CE  LYS A 350     -26.768   2.127   2.603  1.00 89.18           C  
ATOM   2752  NZ  LYS A 350     -26.928   3.190   3.640  1.00 89.18           N  
ATOM   2753  N   ILE A 351     -24.245   4.578  -3.602  1.00 91.45           N  
ATOM   2754  CA  ILE A 351     -24.408   4.872  -5.021  1.00 91.45           C  
ATOM   2755  C   ILE A 351     -24.662   3.578  -5.791  1.00 91.45           C  
ATOM   2756  CB  ILE A 351     -23.173   5.602  -5.593  1.00 91.45           C  
ATOM   2757  O   ILE A 351     -24.463   2.483  -5.259  1.00 91.45           O  
ATOM   2758  CG1 ILE A 351     -21.923   4.725  -5.456  1.00 91.45           C  
ATOM   2759  CG2 ILE A 351     -22.973   6.952  -4.898  1.00 91.45           C  
ATOM   2760  CD1 ILE A 351     -20.709   5.254  -6.206  1.00 91.45           C  
ATOM   2761  N   ASN A 352     -25.157   3.723  -7.021  1.00 88.92           N  
ATOM   2762  CA  ASN A 352     -25.484   2.576  -7.862  1.00 88.92           C  
ATOM   2763  C   ASN A 352     -26.458   1.629  -7.166  1.00 88.92           C  
ATOM   2764  CB  ASN A 352     -24.213   1.827  -8.267  1.00 88.92           C  
ATOM   2765  O   ASN A 352     -26.273   0.411  -7.195  1.00 88.92           O  
ATOM   2766  CG  ASN A 352     -23.365   2.606  -9.253  1.00 88.92           C  
ATOM   2767  ND2 ASN A 352     -22.246   2.021  -9.664  1.00 88.92           N  
ATOM   2768  OD1 ASN A 352     -23.712   3.724  -9.641  1.00 88.92           O  
ATOM   2769  N   VAL A 353     -27.405   2.180  -6.517  1.00 91.48           N  
ATOM   2770  CA  VAL A 353     -28.389   1.393  -5.780  1.00 91.48           C  
ATOM   2771  C   VAL A 353     -29.328   0.691  -6.759  1.00 91.48           C  
ATOM   2772  CB  VAL A 353     -29.199   2.271  -4.800  1.00 91.48           C  
ATOM   2773  O   VAL A 353     -29.976   1.342  -7.581  1.00 91.48           O  
ATOM   2774  CG1 VAL A 353     -30.194   1.421  -4.010  1.00 91.48           C  
ATOM   2775  CG2 VAL A 353     -28.261   3.019  -3.854  1.00 91.48           C  
ATOM   2776  N   THR A 354     -29.327  -0.587  -6.655  1.00 91.14           N  
ATOM   2777  CA  THR A 354     -30.215  -1.357  -7.519  1.00 91.14           C  
ATOM   2778  C   THR A 354     -31.011  -2.375  -6.707  1.00 91.14           C  
ATOM   2779  CB  THR A 354     -29.427  -2.082  -8.625  1.00 91.14           C  
ATOM   2780  O   THR A 354     -30.464  -3.032  -5.818  1.00 91.14           O  
ATOM   2781  CG2 THR A 354     -28.765  -1.086  -9.572  1.00 91.14           C  
ATOM   2782  OG1 THR A 354     -28.415  -2.900  -8.026  1.00 91.14           O  
ATOM   2783  N   PHE A 355     -32.335  -2.416  -6.992  1.00 90.06           N  
ATOM   2784  CA  PHE A 355     -33.205  -3.400  -6.361  1.00 90.06           C  
ATOM   2785  C   PHE A 355     -33.467  -4.573  -7.299  1.00 90.06           C  
ATOM   2786  CB  PHE A 355     -34.531  -2.758  -5.941  1.00 90.06           C  
ATOM   2787  O   PHE A 355     -33.609  -4.386  -8.509  1.00 90.06           O  
ATOM   2788  CG  PHE A 355     -34.387  -1.719  -4.861  1.00 90.06           C  
ATOM   2789  CD1 PHE A 355     -34.433  -2.080  -3.520  1.00 90.06           C  
ATOM   2790  CD2 PHE A 355     -34.206  -0.382  -5.188  1.00 90.06           C  
ATOM   2791  CE1 PHE A 355     -34.301  -1.122  -2.519  1.00 90.06           C  
ATOM   2792  CE2 PHE A 355     -34.073   0.582  -4.192  1.00 90.06           C  
ATOM   2793  CZ  PHE A 355     -34.122   0.210  -2.858  1.00 90.06           C  
ATOM   2794  N   SER A 356     -33.387  -5.754  -6.823  1.00 85.56           N  
ATOM   2795  CA  SER A 356     -33.623  -6.953  -7.621  1.00 85.56           C  
ATOM   2796  C   SER A 356     -34.583  -7.906  -6.916  1.00 85.56           C  
ATOM   2797  CB  SER A 356     -32.304  -7.670  -7.914  1.00 85.56           C  
ATOM   2798  O   SER A 356     -34.957  -7.678  -5.764  1.00 85.56           O  
ATOM   2799  OG  SER A 356     -31.690  -8.106  -6.713  1.00 85.56           O  
ATOM   2800  N   ASP A 357     -35.060  -8.844  -7.610  1.00 83.61           N  
ATOM   2801  CA  ASP A 357     -36.005  -9.823  -7.079  1.00 83.61           C  
ATOM   2802  C   ASP A 357     -37.246  -9.137  -6.514  1.00 83.61           C  
ATOM   2803  CB  ASP A 357     -35.340 -10.680  -6.000  1.00 83.61           C  
ATOM   2804  O   ASP A 357     -37.644  -9.400  -5.377  1.00 83.61           O  
ATOM   2805  CG  ASP A 357     -36.109 -11.953  -5.696  1.00 83.61           C  
ATOM   2806  OD1 ASP A 357     -36.942 -12.376  -6.528  1.00 83.61           O  
ATOM   2807  OD2 ASP A 357     -35.883 -12.538  -4.615  1.00 83.61           O  
ATOM   2808  N   GLU A 358     -37.786  -8.236  -7.321  1.00 86.56           N  
ATOM   2809  CA  GLU A 358     -39.018  -7.542  -6.957  1.00 86.56           C  
ATOM   2810  C   GLU A 358     -38.857  -6.782  -5.644  1.00 86.56           C  
ATOM   2811  CB  GLU A 358     -40.182  -8.531  -6.854  1.00 86.56           C  
ATOM   2812  O   GLU A 358     -39.773  -6.755  -4.820  1.00 86.56           O  
ATOM   2813  CG  GLU A 358     -40.519  -9.223  -8.167  1.00 86.56           C  
ATOM   2814  CD  GLU A 358     -41.680 -10.198  -8.050  1.00 86.56           C  
ATOM   2815  OE1 GLU A 358     -42.019 -10.862  -9.056  1.00 86.56           O  
ATOM   2816  OE2 GLU A 358     -42.255 -10.299  -6.943  1.00 86.56           O  
ATOM   2817  N   GLY A 359     -37.676  -6.300  -5.285  1.00 87.12           N  
ATOM   2818  CA  GLY A 359     -37.476  -5.449  -4.123  1.00 87.12           C  
ATOM   2819  C   GLY A 359     -37.042  -6.216  -2.888  1.00 87.12           C  
ATOM   2820  O   GLY A 359     -36.971  -5.653  -1.794  1.00 87.12           O  
ATOM   2821  N   ARG A 360     -36.833  -7.501  -3.083  1.00 84.26           N  
ATOM   2822  CA  ARG A 360     -36.372  -8.348  -1.988  1.00 84.26           C  
ATOM   2823  C   ARG A 360     -34.894  -8.112  -1.697  1.00 84.26           C  
ATOM   2824  CB  ARG A 360     -36.614  -9.824  -2.311  1.00 84.26           C  
ATOM   2825  O   ARG A 360     -34.438  -8.314  -0.570  1.00 84.26           O  
ATOM   2826  CG  ARG A 360     -38.079 -10.230  -2.279  1.00 84.26           C  
ATOM   2827  CD  ARG A 360     -38.264 -11.703  -2.616  1.00 84.26           C  
ATOM   2828  NE  ARG A 360     -39.670 -12.035  -2.826  1.00 84.26           N  
ATOM   2829  NH1 ARG A 360     -39.258 -14.136  -3.693  1.00 84.26           N  
ATOM   2830  NH2 ARG A 360     -41.412 -13.382  -3.480  1.00 84.26           N  
ATOM   2831  CZ  ARG A 360     -40.110 -13.184  -3.332  1.00 84.26           C  
ATOM   2832  N   LEU A 361     -34.183  -7.642  -2.747  1.00 82.24           N  
ATOM   2833  CA  LEU A 361     -32.746  -7.424  -2.627  1.00 82.24           C  
ATOM   2834  C   LEU A 361     -32.372  -6.012  -3.064  1.00 82.24           C  
ATOM   2835  CB  LEU A 361     -31.976  -8.450  -3.463  1.00 82.24           C  
ATOM   2836  O   LEU A 361     -33.020  -5.437  -3.942  1.00 82.24           O  
ATOM   2837  CG  LEU A 361     -32.251  -9.922  -3.152  1.00 82.24           C  
ATOM   2838  CD1 LEU A 361     -31.541 -10.819  -4.160  1.00 82.24           C  
ATOM   2839  CD2 LEU A 361     -31.816 -10.259  -1.730  1.00 82.24           C  
ATOM   2840  N   VAL A 362     -31.301  -5.555  -2.347  1.00 82.42           N  
ATOM   2841  CA  VAL A 362     -30.755  -4.263  -2.749  1.00 82.42           C  
ATOM   2842  C   VAL A 362     -29.233  -4.349  -2.834  1.00 82.42           C  
ATOM   2843  CB  VAL A 362     -31.172  -3.141  -1.772  1.00 82.42           C  
ATOM   2844  O   VAL A 362     -28.590  -4.955  -1.974  1.00 82.42           O  
ATOM   2845  CG1 VAL A 362     -30.649  -3.429  -0.365  1.00 82.42           C  
ATOM   2846  CG2 VAL A 362     -30.667  -1.788  -2.267  1.00 82.42           C  
ATOM   2847  N   SER A 363     -28.713  -3.828  -3.958  1.00 82.62           N  
ATOM   2848  CA  SER A 363     -27.271  -3.792  -4.180  1.00 82.62           C  
ATOM   2849  C   SER A 363     -26.769  -2.359  -4.320  1.00 82.62           C  
ATOM   2850  CB  SER A 363     -26.899  -4.596  -5.427  1.00 82.62           C  
ATOM   2851  O   SER A 363     -27.393  -1.541  -4.999  1.00 82.62           O  
ATOM   2852  OG  SER A 363     -27.232  -5.964  -5.261  1.00 82.62           O  
ATOM   2853  N   TYR A 364     -25.644  -2.062  -3.642  1.00 84.51           N  
ATOM   2854  CA  TYR A 364     -25.100  -0.714  -3.769  1.00 84.51           C  
ATOM   2855  C   TYR A 364     -23.628  -0.681  -3.375  1.00 84.51           C  
ATOM   2856  CB  TYR A 364     -25.894   0.270  -2.906  1.00 84.51           C  
ATOM   2857  O   TYR A 364     -23.118  -1.631  -2.775  1.00 84.51           O  
ATOM   2858  CG  TYR A 364     -25.961  -0.117  -1.449  1.00 84.51           C  
ATOM   2859  CD1 TYR A 364     -27.064  -0.798  -0.939  1.00 84.51           C  
ATOM   2860  CD2 TYR A 364     -24.922   0.198  -0.579  1.00 84.51           C  
ATOM   2861  CE1 TYR A 364     -27.131  -1.156   0.404  1.00 84.51           C  
ATOM   2862  CE2 TYR A 364     -24.979  -0.155   0.766  1.00 84.51           C  
ATOM   2863  OH  TYR A 364     -26.146  -1.182   2.577  1.00 84.51           O  
ATOM   2864  CZ  TYR A 364     -26.085  -0.831   1.247  1.00 84.51           C  
ATOM   2865  N   ILE A 365     -22.982   0.446  -3.762  1.00 84.49           N  
ATOM   2866  CA  ILE A 365     -21.634   0.811  -3.342  1.00 84.49           C  
ATOM   2867  C   ILE A 365     -21.704   1.885  -2.259  1.00 84.49           C  
ATOM   2868  CB  ILE A 365     -20.785   1.306  -4.534  1.00 84.49           C  
ATOM   2869  O   ILE A 365     -22.448   2.860  -2.390  1.00 84.49           O  
ATOM   2870  CG1 ILE A 365     -20.601   0.183  -5.561  1.00 84.49           C  
ATOM   2871  CG2 ILE A 365     -19.431   1.833  -4.051  1.00 84.49           C  
ATOM   2872  CD1 ILE A 365     -20.014   0.646  -6.887  1.00 84.49           C  
ATOM   2873  N   THR A 366     -20.867   1.656  -1.230  1.00 84.11           N  
ATOM   2874  CA  THR A 366     -20.843   2.650  -0.163  1.00 84.11           C  
ATOM   2875  C   THR A 366     -19.617   3.550  -0.290  1.00 84.11           C  
ATOM   2876  CB  THR A 366     -20.850   1.982   1.224  1.00 84.11           C  
ATOM   2877  O   THR A 366     -18.484   3.065  -0.323  1.00 84.11           O  
ATOM   2878  CG2 THR A 366     -20.945   3.022   2.336  1.00 84.11           C  
ATOM   2879  OG1 THR A 366     -21.974   1.097   1.316  1.00 84.11           O  
ATOM   2880  N   GLN A 367     -19.908   4.833  -0.401  1.00 88.44           N  
ATOM   2881  CA  GLN A 367     -18.830   5.816  -0.373  1.00 88.44           C  
ATOM   2882  C   GLN A 367     -18.644   6.388   1.029  1.00 88.44           C  
ATOM   2883  CB  GLN A 367     -19.106   6.944  -1.368  1.00 88.44           C  
ATOM   2884  O   GLN A 367     -19.615   6.777   1.681  1.00 88.44           O  
ATOM   2885  CG  GLN A 367     -19.085   6.499  -2.824  1.00 88.44           C  
ATOM   2886  CD  GLN A 367     -17.678   6.344  -3.371  1.00 88.44           C  
ATOM   2887  NE2 GLN A 367     -17.530   5.518  -4.400  1.00 88.44           N  
ATOM   2888  OE1 GLN A 367     -16.733   6.964  -2.872  1.00 88.44           O  
ATOM   2889  N   ILE A 368     -17.391   6.454   1.390  1.00 88.41           N  
ATOM   2890  CA  ILE A 368     -17.108   6.852   2.765  1.00 88.41           C  
ATOM   2891  C   ILE A 368     -16.126   8.020   2.773  1.00 88.41           C  
ATOM   2892  CB  ILE A 368     -16.545   5.672   3.589  1.00 88.41           C  
ATOM   2893  O   ILE A 368     -15.150   8.024   2.019  1.00 88.41           O  
ATOM   2894  CG1 ILE A 368     -17.532   4.499   3.586  1.00 88.41           C  
ATOM   2895  CG2 ILE A 368     -16.228   6.117   5.020  1.00 88.41           C  
ATOM   2896  CD1 ILE A 368     -16.964   3.211   4.167  1.00 88.41           C  
ATOM   2897  N   GLN A 369     -16.452   8.979   3.603  1.00 90.44           N  
ATOM   2898  CA  GLN A 369     -15.543  10.092   3.857  1.00 90.44           C  
ATOM   2899  C   GLN A 369     -15.383  10.341   5.354  1.00 90.44           C  
ATOM   2900  CB  GLN A 369     -16.042  11.361   3.163  1.00 90.44           C  
ATOM   2901  O   GLN A 369     -16.373  10.424   6.084  1.00 90.44           O  
ATOM   2902  CG  GLN A 369     -15.774  11.388   1.665  1.00 90.44           C  
ATOM   2903  CD  GLN A 369     -16.194  12.695   1.017  1.00 90.44           C  
ATOM   2904  NE2 GLN A 369     -15.632  12.985  -0.152  1.00 90.44           N  
ATOM   2905  OE1 GLN A 369     -17.018  13.436   1.562  1.00 90.44           O  
ATOM   2906  N   HIS A 370     -14.179  10.455   5.723  1.00 91.10           N  
ATOM   2907  CA  HIS A 370     -13.883  10.769   7.116  1.00 91.10           C  
ATOM   2908  C   HIS A 370     -13.343  12.188   7.258  1.00 91.10           C  
ATOM   2909  CB  HIS A 370     -12.881   9.766   7.690  1.00 91.10           C  
ATOM   2910  O   HIS A 370     -12.367  12.554   6.599  1.00 91.10           O  
ATOM   2911  CG  HIS A 370     -13.440   8.389   7.858  1.00 91.10           C  
ATOM   2912  CD2 HIS A 370     -14.053   7.801   8.912  1.00 91.10           C  
ATOM   2913  ND1 HIS A 370     -13.395   7.441   6.859  1.00 91.10           N  
ATOM   2914  CE1 HIS A 370     -13.960   6.326   7.293  1.00 91.10           C  
ATOM   2915  NE2 HIS A 370     -14.367   6.519   8.536  1.00 91.10           N  
ATOM   2916  N   GLU A 371     -13.970  12.885   8.125  1.00 90.96           N  
ATOM   2917  CA  GLU A 371     -13.544  14.259   8.376  1.00 90.96           C  
ATOM   2918  C   GLU A 371     -13.029  14.425   9.803  1.00 90.96           C  
ATOM   2919  CB  GLU A 371     -14.695  15.235   8.116  1.00 90.96           C  
ATOM   2920  O   GLU A 371     -13.716  14.069  10.762  1.00 90.96           O  
ATOM   2921  CG  GLU A 371     -14.272  16.696   8.109  1.00 90.96           C  
ATOM   2922  CD  GLU A 371     -15.411  17.649   7.784  1.00 90.96           C  
ATOM   2923  OE1 GLU A 371     -15.189  18.882   7.779  1.00 90.96           O  
ATOM   2924  OE2 GLU A 371     -16.535  17.160   7.533  1.00 90.96           O  
ATOM   2925  N   PHE A 372     -11.854  15.012   9.867  1.00 93.95           N  
ATOM   2926  CA  PHE A 372     -11.244  15.249  11.170  1.00 93.95           C  
ATOM   2927  C   PHE A 372     -11.968  16.366  11.912  1.00 93.95           C  
ATOM   2928  CB  PHE A 372      -9.760  15.597  11.015  1.00 93.95           C  
ATOM   2929  O   PHE A 372     -12.248  17.420  11.338  1.00 93.95           O  
ATOM   2930  CG  PHE A 372      -9.031  15.740  12.323  1.00 93.95           C  
ATOM   2931  CD1 PHE A 372      -8.301  16.888  12.606  1.00 93.95           C  
ATOM   2932  CD2 PHE A 372      -9.074  14.725  13.271  1.00 93.95           C  
ATOM   2933  CE1 PHE A 372      -7.624  17.023  13.816  1.00 93.95           C  
ATOM   2934  CE2 PHE A 372      -8.401  14.853  14.482  1.00 93.95           C  
ATOM   2935  CZ  PHE A 372      -7.676  16.002  14.752  1.00 93.95           C  
ATOM   2936  N   THR A 373     -12.341  16.136  13.149  1.00 94.30           N  
ATOM   2937  CA  THR A 373     -13.138  17.098  13.902  1.00 94.30           C  
ATOM   2938  C   THR A 373     -12.243  18.152  14.549  1.00 94.30           C  
ATOM   2939  CB  THR A 373     -13.979  16.399  14.986  1.00 94.30           C  
ATOM   2940  O   THR A 373     -12.705  19.246  14.881  1.00 94.30           O  
ATOM   2941  CG2 THR A 373     -15.002  15.454  14.364  1.00 94.30           C  
ATOM   2942  OG1 THR A 373     -13.113  15.649  15.846  1.00 94.30           O  
ATOM   2943  N   GLY A 374     -10.952  17.876  14.647  1.00 92.65           N  
ATOM   2944  CA  GLY A 374     -10.029  18.840  15.225  1.00 92.65           C  
ATOM   2945  C   GLY A 374      -9.335  19.699  14.186  1.00 92.65           C  
ATOM   2946  O   GLY A 374      -9.826  19.844  13.064  1.00 92.65           O  
ATOM   2947  N   ASP A 375      -8.253  20.303  14.626  1.00 91.46           N  
ATOM   2948  CA  ASP A 375      -7.428  21.114  13.736  1.00 91.46           C  
ATOM   2949  C   ASP A 375      -6.577  20.234  12.823  1.00 91.46           C  
ATOM   2950  CB  ASP A 375      -6.532  22.054  14.544  1.00 91.46           C  
ATOM   2951  O   ASP A 375      -5.723  19.482  13.297  1.00 91.46           O  
ATOM   2952  CG  ASP A 375      -5.737  23.011  13.672  1.00 91.46           C  
ATOM   2953  OD1 ASP A 375      -5.952  23.036  12.441  1.00 91.46           O  
ATOM   2954  OD2 ASP A 375      -4.886  23.744  14.221  1.00 91.46           O  
ATOM   2955  N   PRO A 376      -6.842  20.253  11.522  1.00 88.59           N  
ATOM   2956  CA  PRO A 376      -6.133  19.399  10.566  1.00 88.59           C  
ATOM   2957  C   PRO A 376      -4.616  19.542  10.658  1.00 88.59           C  
ATOM   2958  CB  PRO A 376      -6.646  19.888   9.209  1.00 88.59           C  
ATOM   2959  O   PRO A 376      -3.884  18.590  10.374  1.00 88.59           O  
ATOM   2960  CG  PRO A 376      -7.968  20.519   9.506  1.00 88.59           C  
ATOM   2961  CD  PRO A 376      -7.929  21.077  10.899  1.00 88.59           C  
ATOM   2962  N   GLU A 377      -4.120  20.724  11.072  1.00 90.91           N  
ATOM   2963  CA  GLU A 377      -2.686  20.976  11.176  1.00 90.91           C  
ATOM   2964  C   GLU A 377      -2.056  20.131  12.280  1.00 90.91           C  
ATOM   2965  CB  GLU A 377      -2.418  22.461  11.433  1.00 90.91           C  
ATOM   2966  O   GLU A 377      -0.861  19.831  12.233  1.00 90.91           O  
ATOM   2967  CG  GLU A 377      -2.725  23.356  10.241  1.00 90.91           C  
ATOM   2968  CD  GLU A 377      -2.344  24.810  10.469  1.00 90.91           C  
ATOM   2969  OE1 GLU A 377      -2.525  25.637   9.547  1.00 90.91           O  
ATOM   2970  OE2 GLU A 377      -1.860  25.125  11.579  1.00 90.91           O  
ATOM   2971  N   GLU A 378      -2.850  19.747  13.263  1.00 90.80           N  
ATOM   2972  CA  GLU A 378      -2.400  18.888  14.354  1.00 90.80           C  
ATOM   2973  C   GLU A 378      -1.935  17.532  13.833  1.00 90.80           C  
ATOM   2974  CB  GLU A 378      -3.514  18.701  15.387  1.00 90.80           C  
ATOM   2975  O   GLU A 378      -1.004  16.936  14.379  1.00 90.80           O  
ATOM   2976  CG  GLU A 378      -3.084  17.923  16.622  1.00 90.80           C  
ATOM   2977  CD  GLU A 378      -4.208  17.720  17.625  1.00 90.80           C  
ATOM   2978  OE1 GLU A 378      -4.007  16.991  18.623  1.00 90.80           O  
ATOM   2979  OE2 GLU A 378      -5.299  18.294  17.411  1.00 90.80           O  
ATOM   2980  N   LEU A 379      -2.557  17.091  12.793  1.00 92.40           N  
ATOM   2981  CA  LEU A 379      -2.264  15.768  12.252  1.00 92.40           C  
ATOM   2982  C   LEU A 379      -0.875  15.734  11.623  1.00 92.40           C  
ATOM   2983  CB  LEU A 379      -3.316  15.368  11.215  1.00 92.40           C  
ATOM   2984  O   LEU A 379      -0.222  14.688  11.607  1.00 92.40           O  
ATOM   2985  CG  LEU A 379      -4.743  15.183  11.734  1.00 92.40           C  
ATOM   2986  CD1 LEU A 379      -5.674  14.782  10.594  1.00 92.40           C  
ATOM   2987  CD2 LEU A 379      -4.777  14.145  12.850  1.00 92.40           C  
ATOM   2988  N   ASP A 380      -0.405  16.874  11.237  1.00 93.16           N  
ATOM   2989  CA  ASP A 380       0.901  16.963  10.590  1.00 93.16           C  
ATOM   2990  C   ASP A 380       1.994  17.298  11.603  1.00 93.16           C  
ATOM   2991  CB  ASP A 380       0.877  18.011   9.476  1.00 93.16           C  
ATOM   2992  O   ASP A 380       3.168  17.000  11.378  1.00 93.16           O  
ATOM   2993  CG  ASP A 380       0.014  17.602   8.295  1.00 93.16           C  
ATOM   2994  OD1 ASP A 380       0.138  16.453   7.819  1.00 93.16           O  
ATOM   2995  OD2 ASP A 380      -0.794  18.437   7.835  1.00 93.16           O  
ATOM   2996  N   ARG A 381       1.691  17.903  12.726  1.00 92.60           N  
ATOM   2997  CA  ARG A 381       2.652  18.388  13.711  1.00 92.60           C  
ATOM   2998  C   ARG A 381       3.126  17.256  14.617  1.00 92.60           C  
ATOM   2999  CB  ARG A 381       2.040  19.511  14.552  1.00 92.60           C  
ATOM   3000  O   ARG A 381       4.241  17.300  15.142  1.00 92.60           O  
ATOM   3001  CG  ARG A 381       1.892  20.827  13.806  1.00 92.60           C  
ATOM   3002  CD  ARG A 381       1.433  21.949  14.728  1.00 92.60           C  
ATOM   3003  NE  ARG A 381       1.053  23.142  13.977  1.00 92.60           N  
ATOM   3004  NH1 ARG A 381       1.572  24.625  15.670  1.00 92.60           N  
ATOM   3005  NH2 ARG A 381       0.756  25.399  13.673  1.00 92.60           N  
ATOM   3006  CZ  ARG A 381       1.128  24.386  14.442  1.00 92.60           C  
ATOM   3007  N   GLN A 382       2.312  16.264  14.735  1.00 92.54           N  
ATOM   3008  CA  GLN A 382       2.604  15.183  15.670  1.00 92.54           C  
ATOM   3009  C   GLN A 382       3.008  13.910  14.930  1.00 92.54           C  
ATOM   3010  CB  GLN A 382       1.397  14.907  16.568  1.00 92.54           C  
ATOM   3011  O   GLN A 382       2.490  13.623  13.849  1.00 92.54           O  
ATOM   3012  CG  GLN A 382       1.115  16.013  17.576  1.00 92.54           C  
ATOM   3013  CD  GLN A 382      -0.005  15.661  18.536  1.00 92.54           C  
ATOM   3014  NE2 GLN A 382      -0.152  16.453  19.593  1.00 92.54           N  
ATOM   3015  OE1 GLN A 382      -0.734  14.685  18.330  1.00 92.54           O  
ATOM   3016  N   SER A 383       3.942  13.190  15.480  1.00 93.95           N  
ATOM   3017  CA  SER A 383       4.378  11.925  14.897  1.00 93.95           C  
ATOM   3018  C   SER A 383       4.589  10.865  15.972  1.00 93.95           C  
ATOM   3019  CB  SER A 383       5.669  12.119  14.100  1.00 93.95           C  
ATOM   3020  O   SER A 383       4.805  11.192  17.141  1.00 93.95           O  
ATOM   3021  OG  SER A 383       6.722  12.551  14.944  1.00 93.95           O  
ATOM   3022  N   VAL A 384       4.463   9.609  15.518  1.00 94.46           N  
ATOM   3023  CA  VAL A 384       4.654   8.491  16.435  1.00 94.46           C  
ATOM   3024  C   VAL A 384       5.569   7.448  15.796  1.00 94.46           C  
ATOM   3025  CB  VAL A 384       3.307   7.846  16.832  1.00 94.46           C  
ATOM   3026  O   VAL A 384       5.588   7.297  14.572  1.00 94.46           O  
ATOM   3027  CG1 VAL A 384       2.444   8.836  17.613  1.00 94.46           C  
ATOM   3028  CG2 VAL A 384       2.567   7.351  15.591  1.00 94.46           C  
ATOM   3029  N   TYR A 385       6.376   6.854  16.679  1.00 94.89           N  
ATOM   3030  CA  TYR A 385       7.074   5.644  16.262  1.00 94.89           C  
ATOM   3031  C   TYR A 385       6.169   4.423  16.382  1.00 94.89           C  
ATOM   3032  CB  TYR A 385       8.341   5.438  17.097  1.00 94.89           C  
ATOM   3033  O   TYR A 385       5.688   4.104  17.472  1.00 94.89           O  
ATOM   3034  CG  TYR A 385       9.443   6.420  16.780  1.00 94.89           C  
ATOM   3035  CD1 TYR A 385      10.320   6.195  15.721  1.00 94.89           C  
ATOM   3036  CD2 TYR A 385       9.611   7.573  17.539  1.00 94.89           C  
ATOM   3037  CE1 TYR A 385      11.338   7.095  15.426  1.00 94.89           C  
ATOM   3038  CE2 TYR A 385      10.626   8.480  17.253  1.00 94.89           C  
ATOM   3039  OH  TYR A 385      12.489   9.129  15.909  1.00 94.89           O  
ATOM   3040  CZ  TYR A 385      11.483   8.234  16.196  1.00 94.89           C  
ATOM   3041  N   SER A 386       5.837   3.841  15.238  1.00 91.72           N  
ATOM   3042  CA  SER A 386       4.944   2.687  15.219  1.00 91.72           C  
ATOM   3043  C   SER A 386       5.496   1.576  14.332  1.00 91.72           C  
ATOM   3044  CB  SER A 386       3.552   3.094  14.733  1.00 91.72           C  
ATOM   3045  O   SER A 386       6.418   1.802  13.546  1.00 91.72           O  
ATOM   3046  OG  SER A 386       2.663   1.991  14.773  1.00 91.72           O  
ATOM   3047  N   LEU A 387       4.954   0.431  14.582  1.00 90.92           N  
ATOM   3048  CA  LEU A 387       5.300  -0.690  13.715  1.00 90.92           C  
ATOM   3049  C   LEU A 387       4.904  -0.403  12.271  1.00 90.92           C  
ATOM   3050  CB  LEU A 387       4.618  -1.973  14.199  1.00 90.92           C  
ATOM   3051  O   LEU A 387       3.797   0.074  12.010  1.00 90.92           O  
ATOM   3052  CG  LEU A 387       5.019  -3.265  13.485  1.00 90.92           C  
ATOM   3053  CD1 LEU A 387       6.468  -3.618  13.804  1.00 90.92           C  
ATOM   3054  CD2 LEU A 387       4.086  -4.405  13.878  1.00 90.92           C  
ATOM   3055  N   ASN A 388       5.834  -0.609  11.354  1.00 89.74           N  
ATOM   3056  CA  ASN A 388       5.586  -0.499   9.920  1.00 89.74           C  
ATOM   3057  C   ASN A 388       4.831  -1.714   9.387  1.00 89.74           C  
ATOM   3058  CB  ASN A 388       6.901  -0.316   9.160  1.00 89.74           C  
ATOM   3059  O   ASN A 388       5.439  -2.738   9.071  1.00 89.74           O  
ATOM   3060  CG  ASN A 388       6.688  -0.001   7.693  1.00 89.74           C  
ATOM   3061  ND2 ASN A 388       7.764   0.357   7.001  1.00 89.74           N  
ATOM   3062  OD1 ASN A 388       5.567  -0.078   7.185  1.00 89.74           O  
ATOM   3063  N   LEU A 389       3.464  -1.644   9.332  1.00 87.00           N  
ATOM   3064  CA  LEU A 389       2.593  -2.773   9.023  1.00 87.00           C  
ATOM   3065  C   LEU A 389       2.833  -3.273   7.603  1.00 87.00           C  
ATOM   3066  CB  LEU A 389       1.124  -2.380   9.197  1.00 87.00           C  
ATOM   3067  O   LEU A 389       2.871  -4.482   7.363  1.00 87.00           O  
ATOM   3068  CG  LEU A 389       0.627  -2.230  10.636  1.00 87.00           C  
ATOM   3069  CD1 LEU A 389      -0.828  -1.775  10.650  1.00 87.00           C  
ATOM   3070  CD2 LEU A 389       0.790  -3.541  11.397  1.00 87.00           C  
ATOM   3071  N   PRO A 390       3.024  -2.304   6.649  1.00 85.33           N  
ATOM   3072  CA  PRO A 390       3.302  -2.779   5.292  1.00 85.33           C  
ATOM   3073  C   PRO A 390       4.572  -3.623   5.211  1.00 85.33           C  
ATOM   3074  CB  PRO A 390       3.455  -1.484   4.490  1.00 85.33           C  
ATOM   3075  O   PRO A 390       4.613  -4.614   4.478  1.00 85.33           O  
ATOM   3076  CG  PRO A 390       2.631  -0.478   5.227  1.00 85.33           C  
ATOM   3077  CD  PRO A 390       2.743  -0.756   6.698  1.00 85.33           C  
ATOM   3078  N   TYR A 391       5.588  -3.172   5.910  1.00 88.21           N  
ATOM   3079  CA  TYR A 391       6.824  -3.944   5.956  1.00 88.21           C  
ATOM   3080  C   TYR A 391       6.581  -5.330   6.540  1.00 88.21           C  
ATOM   3081  CB  TYR A 391       7.887  -3.210   6.780  1.00 88.21           C  
ATOM   3082  O   TYR A 391       7.044  -6.332   5.991  1.00 88.21           O  
ATOM   3083  CG  TYR A 391       9.232  -3.895   6.784  1.00 88.21           C  
ATOM   3084  CD1 TYR A 391       9.598  -4.747   7.823  1.00 88.21           C  
ATOM   3085  CD2 TYR A 391      10.139  -3.690   5.750  1.00 88.21           C  
ATOM   3086  CE1 TYR A 391      10.837  -5.379   7.833  1.00 88.21           C  
ATOM   3087  CE2 TYR A 391      11.381  -4.317   5.749  1.00 88.21           C  
ATOM   3088  OH  TYR A 391      12.949  -5.781   6.797  1.00 88.21           O  
ATOM   3089  CZ  TYR A 391      11.720  -5.158   6.793  1.00 88.21           C  
ATOM   3090  N   SER A 392       5.816  -5.416   7.580  1.00 86.51           N  
ATOM   3091  CA  SER A 392       5.496  -6.679   8.237  1.00 86.51           C  
ATOM   3092  C   SER A 392       4.707  -7.599   7.311  1.00 86.51           C  
ATOM   3093  CB  SER A 392       4.702  -6.430   9.519  1.00 86.51           C  
ATOM   3094  O   SER A 392       4.963  -8.804   7.258  1.00 86.51           O  
ATOM   3095  OG  SER A 392       5.445  -5.631  10.424  1.00 86.51           O  
ATOM   3096  N   VAL A 393       3.781  -7.036   6.615  1.00 82.90           N  
ATOM   3097  CA  VAL A 393       2.969  -7.797   5.672  1.00 82.90           C  
ATOM   3098  C   VAL A 393       3.856  -8.363   4.565  1.00 82.90           C  
ATOM   3099  CB  VAL A 393       1.844  -6.929   5.063  1.00 82.90           C  
ATOM   3100  O   VAL A 393       3.722  -9.530   4.190  1.00 82.90           O  
ATOM   3101  CG1 VAL A 393       1.170  -7.657   3.901  1.00 82.90           C  
ATOM   3102  CG2 VAL A 393       0.819  -6.558   6.132  1.00 82.90           C  
ATOM   3103  N   ALA A 394       4.714  -7.560   4.056  1.00 83.28           N  
ATOM   3104  CA  ALA A 394       5.629  -7.990   3.001  1.00 83.28           C  
ATOM   3105  C   ALA A 394       6.489  -9.161   3.466  1.00 83.28           C  
ATOM   3106  CB  ALA A 394       6.513  -6.828   2.556  1.00 83.28           C  
ATOM   3107  O   ALA A 394       6.666 -10.139   2.735  1.00 83.28           O  
ATOM   3108  N   ILE A 395       7.012  -9.098   4.624  1.00 86.95           N  
ATOM   3109  CA  ILE A 395       7.877 -10.132   5.182  1.00 86.95           C  
ATOM   3110  C   ILE A 395       7.081 -11.420   5.378  1.00 86.95           C  
ATOM   3111  CB  ILE A 395       8.504  -9.681   6.521  1.00 86.95           C  
ATOM   3112  O   ILE A 395       7.552 -12.506   5.031  1.00 86.95           O  
ATOM   3113  CG1 ILE A 395       9.404  -8.459   6.304  1.00 86.95           C  
ATOM   3114  CG2 ILE A 395       9.287 -10.830   7.164  1.00 86.95           C  
ATOM   3115  CD1 ILE A 395      10.501  -8.673   5.271  1.00 86.95           C  
ATOM   3116  N   TYR A 396       5.955 -11.266   5.848  1.00 82.06           N  
ATOM   3117  CA  TYR A 396       5.115 -12.436   6.076  1.00 82.06           C  
ATOM   3118  C   TYR A 396       4.751 -13.111   4.759  1.00 82.06           C  
ATOM   3119  CB  TYR A 396       3.842 -12.045   6.832  1.00 82.06           C  
ATOM   3120  O   TYR A 396       4.746 -14.341   4.665  1.00 82.06           O  
ATOM   3121  CG  TYR A 396       3.021 -13.226   7.289  1.00 82.06           C  
ATOM   3122  CD1 TYR A 396       1.954 -13.695   6.526  1.00 82.06           C  
ATOM   3123  CD2 TYR A 396       3.309 -13.874   8.486  1.00 82.06           C  
ATOM   3124  CE1 TYR A 396       1.194 -14.782   6.944  1.00 82.06           C  
ATOM   3125  CE2 TYR A 396       2.555 -14.962   8.914  1.00 82.06           C  
ATOM   3126  OH  TYR A 396       0.751 -16.484   8.557  1.00 82.06           O  
ATOM   3127  CZ  TYR A 396       1.501 -15.408   8.138  1.00 82.06           C  
ATOM   3128  N   THR A 397       4.401 -12.299   3.788  1.00 78.20           N  
ATOM   3129  CA  THR A 397       4.079 -12.833   2.470  1.00 78.20           C  
ATOM   3130  C   THR A 397       5.262 -13.608   1.897  1.00 78.20           C  
ATOM   3131  CB  THR A 397       3.676 -11.711   1.495  1.00 78.20           C  
ATOM   3132  O   THR A 397       5.082 -14.660   1.280  1.00 78.20           O  
ATOM   3133  CG2 THR A 397       3.287 -12.278   0.134  1.00 78.20           C  
ATOM   3134  OG1 THR A 397       2.562 -10.992   2.038  1.00 78.20           O  
ATOM   3135  N   ALA A 398       6.344 -13.119   2.239  1.00 81.39           N  
ATOM   3136  CA  ALA A 398       7.556 -13.745   1.716  1.00 81.39           C  
ATOM   3137  C   ALA A 398       8.030 -14.870   2.631  1.00 81.39           C  
ATOM   3138  CB  ALA A 398       8.659 -12.704   1.543  1.00 81.39           C  
ATOM   3139  O   ALA A 398       8.775 -15.754   2.203  1.00 81.39           O  
ATOM   3140  N   GLY A 399       7.560 -14.957   3.803  1.00 84.15           N  
ATOM   3141  CA  GLY A 399       7.990 -15.935   4.791  1.00 84.15           C  
ATOM   3142  C   GLY A 399       9.091 -15.420   5.699  1.00 84.15           C  
ATOM   3143  O   GLY A 399       9.064 -15.654   6.909  1.00 84.15           O  
ATOM   3144  N   SER A 400      10.047 -14.696   5.220  1.00 89.07           N  
ATOM   3145  CA  SER A 400      11.163 -14.108   5.954  1.00 89.07           C  
ATOM   3146  C   SER A 400      11.804 -12.969   5.167  1.00 89.07           C  
ATOM   3147  CB  SER A 400      12.213 -15.172   6.275  1.00 89.07           C  
ATOM   3148  O   SER A 400      11.539 -12.806   3.974  1.00 89.07           O  
ATOM   3149  OG  SER A 400      12.884 -15.588   5.098  1.00 89.07           O  
ATOM   3150  N   GLU A 401      12.656 -12.139   5.820  1.00 89.29           N  
ATOM   3151  CA  GLU A 401      13.410 -11.088   5.143  1.00 89.29           C  
ATOM   3152  C   GLU A 401      14.366 -11.674   4.109  1.00 89.29           C  
ATOM   3153  CB  GLU A 401      14.186 -10.244   6.158  1.00 89.29           C  
ATOM   3154  O   GLU A 401      14.496 -11.143   3.004  1.00 89.29           O  
ATOM   3155  CG  GLU A 401      13.314  -9.280   6.950  1.00 89.29           C  
ATOM   3156  CD  GLU A 401      14.085  -8.505   8.007  1.00 89.29           C  
ATOM   3157  OE1 GLU A 401      13.615  -7.424   8.430  1.00 89.29           O  
ATOM   3158  OE2 GLU A 401      15.167  -8.982   8.415  1.00 89.29           O  
ATOM   3159  N   SER A 402      14.901 -12.782   4.415  1.00 89.35           N  
ATOM   3160  CA  SER A 402      15.826 -13.450   3.504  1.00 89.35           C  
ATOM   3161  C   SER A 402      15.108 -13.945   2.253  1.00 89.35           C  
ATOM   3162  CB  SER A 402      16.516 -14.621   4.204  1.00 89.35           C  
ATOM   3163  O   SER A 402      15.614 -13.793   1.139  1.00 89.35           O  
ATOM   3164  OG  SER A 402      17.329 -14.162   5.270  1.00 89.35           O  
ATOM   3165  N   ASN A 403      13.978 -14.550   2.490  1.00 87.88           N  
ATOM   3166  CA  ASN A 403      13.201 -15.025   1.350  1.00 87.88           C  
ATOM   3167  C   ASN A 403      12.771 -13.874   0.446  1.00 87.88           C  
ATOM   3168  CB  ASN A 403      11.978 -15.813   1.825  1.00 87.88           C  
ATOM   3169  O   ASN A 403      12.709 -14.028  -0.775  1.00 87.88           O  
ATOM   3170  CG  ASN A 403      12.335 -17.194   2.336  1.00 87.88           C  
ATOM   3171  ND2 ASN A 403      11.392 -17.837   3.016  1.00 87.88           N  
ATOM   3172  OD1 ASN A 403      13.449 -17.680   2.123  1.00 87.88           O  
ATOM   3173  N   LEU A 404      12.376 -12.785   1.119  1.00 86.94           N  
ATOM   3174  CA  LEU A 404      12.005 -11.601   0.352  1.00 86.94           C  
ATOM   3175  C   LEU A 404      13.126 -11.195  -0.599  1.00 86.94           C  
ATOM   3176  CB  LEU A 404      11.670 -10.438   1.290  1.00 86.94           C  
ATOM   3177  O   LEU A 404      12.872 -10.857  -1.757  1.00 86.94           O  
ATOM   3178  CG  LEU A 404      11.215  -9.139   0.624  1.00 86.94           C  
ATOM   3179  CD1 LEU A 404       9.869  -9.339  -0.064  1.00 86.94           C  
ATOM   3180  CD2 LEU A 404      11.136  -8.012   1.648  1.00 86.94           C  
ATOM   3181  N   LEU A 405      14.360 -11.229  -0.147  1.00 87.42           N  
ATOM   3182  CA  LEU A 405      15.515 -10.903  -0.976  1.00 87.42           C  
ATOM   3183  C   LEU A 405      15.683 -11.921  -2.099  1.00 87.42           C  
ATOM   3184  CB  LEU A 405      16.787 -10.849  -0.126  1.00 87.42           C  
ATOM   3185  O   LEU A 405      15.954 -11.550  -3.243  1.00 87.42           O  
ATOM   3186  CG  LEU A 405      16.859  -9.733   0.917  1.00 87.42           C  
ATOM   3187  CD1 LEU A 405      18.164  -9.823   1.701  1.00 87.42           C  
ATOM   3188  CD2 LEU A 405      16.723  -8.368   0.250  1.00 87.42           C  
ATOM   3189  N   LYS A 406      15.477 -13.177  -1.807  1.00 86.35           N  
ATOM   3190  CA  LYS A 406      15.612 -14.233  -2.806  1.00 86.35           C  
ATOM   3191  C   LYS A 406      14.577 -14.076  -3.916  1.00 86.35           C  
ATOM   3192  CB  LYS A 406      15.476 -15.610  -2.154  1.00 86.35           C  
ATOM   3193  O   LYS A 406      14.899 -14.223  -5.097  1.00 86.35           O  
ATOM   3194  CG  LYS A 406      16.662 -16.003  -1.286  1.00 86.35           C  
ATOM   3195  CD  LYS A 406      16.455 -17.368  -0.641  1.00 86.35           C  
ATOM   3196  CE  LYS A 406      17.587 -17.713   0.317  1.00 86.35           C  
ATOM   3197  NZ  LYS A 406      17.338 -19.003   1.027  1.00 86.35           N  
ATOM   3198  N   ILE A 407      13.374 -13.750  -3.427  1.00 84.39           N  
ATOM   3199  CA  ILE A 407      12.299 -13.529  -4.387  1.00 84.39           C  
ATOM   3200  C   ILE A 407      12.650 -12.352  -5.294  1.00 84.39           C  
ATOM   3201  CB  ILE A 407      10.950 -13.276  -3.677  1.00 84.39           C  
ATOM   3202  O   ILE A 407      12.405 -12.397  -6.502  1.00 84.39           O  
ATOM   3203  CG1 ILE A 407      10.481 -14.543  -2.952  1.00 84.39           C  
ATOM   3204  CG2 ILE A 407       9.895 -12.795  -4.678  1.00 84.39           C  
ATOM   3205  CD1 ILE A 407       9.328 -14.312  -1.986  1.00 84.39           C  
ATOM   3206  N   GLY A 408      13.180 -11.353  -4.696  1.00 81.81           N  
ATOM   3207  CA  GLY A 408      13.577 -10.159  -5.425  1.00 81.81           C  
ATOM   3208  C   GLY A 408      14.680 -10.415  -6.434  1.00 81.81           C  
ATOM   3209  O   GLY A 408      14.921  -9.592  -7.320  1.00 81.81           O  
ATOM   3210  N   SER A 409      15.398 -11.511  -6.320  1.00 84.05           N  
ATOM   3211  CA  SER A 409      16.478 -11.833  -7.247  1.00 84.05           C  
ATOM   3212  C   SER A 409      15.951 -12.019  -8.666  1.00 84.05           C  
ATOM   3213  CB  SER A 409      17.212 -13.096  -6.797  1.00 84.05           C  
ATOM   3214  O   SER A 409      16.670 -11.777  -9.637  1.00 84.05           O  
ATOM   3215  OG  SER A 409      16.346 -14.218  -6.826  1.00 84.05           O  
ATOM   3216  N   GLN A 410      14.715 -12.453  -8.749  1.00 80.54           N  
ATOM   3217  CA  GLN A 410      14.124 -12.560 -10.079  1.00 80.54           C  
ATOM   3218  C   GLN A 410      14.031 -11.193 -10.752  1.00 80.54           C  
ATOM   3219  CB  GLN A 410      12.738 -13.202 -10.001  1.00 80.54           C  
ATOM   3220  O   GLN A 410      14.317 -11.061 -11.944  1.00 80.54           O  
ATOM   3221  CG  GLN A 410      12.114 -13.485 -11.361  1.00 80.54           C  
ATOM   3222  CD  GLN A 410      10.717 -14.067 -11.256  1.00 80.54           C  
ATOM   3223  NE2 GLN A 410      10.286 -14.766 -12.301  1.00 80.54           N  
ATOM   3224  OE1 GLN A 410      10.031 -13.891 -10.245  1.00 80.54           O  
ATOM   3225  N   GLN A 411      13.505 -10.245  -9.940  1.00 73.57           N  
ATOM   3226  CA  GLN A 411      13.430  -8.874 -10.434  1.00 73.57           C  
ATOM   3227  C   GLN A 411      14.813  -8.345 -10.803  1.00 73.57           C  
ATOM   3228  CB  GLN A 411      12.781  -7.962  -9.392  1.00 73.57           C  
ATOM   3229  O   GLN A 411      14.962  -7.608 -11.780  1.00 73.57           O  
ATOM   3230  CG  GLN A 411      11.274  -8.144  -9.268  1.00 73.57           C  
ATOM   3231  CD  GLN A 411      10.658  -7.241  -8.216  1.00 73.57           C  
ATOM   3232  NE2 GLN A 411       9.331  -7.207  -8.168  1.00 73.57           N  
ATOM   3233  OE1 GLN A 411      11.369  -6.581  -7.452  1.00 73.57           O  
ATOM   3234  N   GLY A 412      15.721  -8.672  -9.944  1.00 74.59           N  
ATOM   3235  CA  GLY A 412      17.099  -8.339 -10.266  1.00 74.59           C  
ATOM   3236  C   GLY A 412      17.551  -8.897 -11.602  1.00 74.59           C  
ATOM   3237  O   GLY A 412      18.201  -8.200 -12.384  1.00 74.59           O  
ATOM   3238  N   LEU A 413      17.172 -10.130 -11.911  1.00 78.88           N  
ATOM   3239  CA  LEU A 413      17.498 -10.764 -13.183  1.00 78.88           C  
ATOM   3240  C   LEU A 413      16.828 -10.035 -14.343  1.00 78.88           C  
ATOM   3241  CB  LEU A 413      17.070 -12.234 -13.174  1.00 78.88           C  
ATOM   3242  O   LEU A 413      17.456  -9.794 -15.376  1.00 78.88           O  
ATOM   3243  CG  LEU A 413      17.976 -13.200 -12.408  1.00 78.88           C  
ATOM   3244  CD1 LEU A 413      17.303 -14.560 -12.268  1.00 78.88           C  
ATOM   3245  CD2 LEU A 413      19.326 -13.335 -13.106  1.00 78.88           C  
ATOM   3246  N   ALA A 414      15.593  -9.700 -14.138  1.00 77.07           N  
ATOM   3247  CA  ALA A 414      14.816  -9.010 -15.164  1.00 77.07           C  
ATOM   3248  C   ALA A 414      15.417  -7.644 -15.482  1.00 77.07           C  
ATOM   3249  CB  ALA A 414      13.363  -8.858 -14.719  1.00 77.07           C  
ATOM   3250  O   ALA A 414      15.461  -7.233 -16.644  1.00 77.07           O  
ATOM   3251  N   GLU A 415      15.763  -6.965 -14.447  1.00 72.56           N  
ATOM   3252  CA  GLU A 415      16.377  -5.650 -14.609  1.00 72.56           C  
ATOM   3253  C   GLU A 415      17.693  -5.747 -15.375  1.00 72.56           C  
ATOM   3254  CB  GLU A 415      16.608  -4.993 -13.246  1.00 72.56           C  
ATOM   3255  O   GLU A 415      17.984  -4.907 -16.229  1.00 72.56           O  
ATOM   3256  CG  GLU A 415      17.211  -3.598 -13.330  1.00 72.56           C  
ATOM   3257  CD  GLU A 415      16.337  -2.612 -14.087  1.00 72.56           C  
ATOM   3258  OE1 GLU A 415      16.867  -1.599 -14.599  1.00 72.56           O  
ATOM   3259  OE2 GLU A 415      15.112  -2.852 -14.169  1.00 72.56           O  
ATOM   3260  N   VAL A 416      18.455  -6.729 -15.098  1.00 74.09           N  
ATOM   3261  CA  VAL A 416      19.705  -6.961 -15.815  1.00 74.09           C  
ATOM   3262  C   VAL A 416      19.415  -7.195 -17.296  1.00 74.09           C  
ATOM   3263  CB  VAL A 416      20.482  -8.161 -15.227  1.00 74.09           C  
ATOM   3264  O   VAL A 416      20.066  -6.607 -18.162  1.00 74.09           O  
ATOM   3265  CG1 VAL A 416      21.653  -8.541 -16.131  1.00 74.09           C  
ATOM   3266  CG2 VAL A 416      20.973  -7.838 -13.817  1.00 74.09           C  
ATOM   3267  N   LEU A 417      18.462  -7.994 -17.499  1.00 77.29           N  
ATOM   3268  CA  LEU A 417      18.071  -8.288 -18.873  1.00 77.29           C  
ATOM   3269  C   LEU A 417      17.632  -7.020 -19.597  1.00 77.29           C  
ATOM   3270  CB  LEU A 417      16.942  -9.322 -18.900  1.00 77.29           C  
ATOM   3271  O   LEU A 417      18.020  -6.789 -20.745  1.00 77.29           O  
ATOM   3272  CG  LEU A 417      17.340 -10.769 -18.603  1.00 77.29           C  
ATOM   3273  CD1 LEU A 417      16.098 -11.639 -18.446  1.00 77.29           C  
ATOM   3274  CD2 LEU A 417      18.245 -11.312 -19.703  1.00 77.29           C  
ATOM   3275  N   PHE A 418      16.822  -6.309 -18.947  1.00 77.51           N  
ATOM   3276  CA  PHE A 418      16.319  -5.064 -19.515  1.00 77.51           C  
ATOM   3277  C   PHE A 418      17.467  -4.121 -19.855  1.00 77.51           C  
ATOM   3278  CB  PHE A 418      15.349  -4.382 -18.545  1.00 77.51           C  
ATOM   3279  O   PHE A 418      17.497  -3.538 -20.941  1.00 77.51           O  
ATOM   3280  CG  PHE A 418      14.881  -3.028 -19.006  1.00 77.51           C  
ATOM   3281  CD1 PHE A 418      15.444  -1.869 -18.485  1.00 77.51           C  
ATOM   3282  CD2 PHE A 418      13.879  -2.914 -19.960  1.00 77.51           C  
ATOM   3283  CE1 PHE A 418      15.013  -0.614 -18.910  1.00 77.51           C  
ATOM   3284  CE2 PHE A 418      13.444  -1.663 -20.390  1.00 77.51           C  
ATOM   3285  CZ  PHE A 418      14.011  -0.515 -19.862  1.00 77.51           C  
ATOM   3286  N   GLN A 419      18.378  -4.004 -18.997  1.00 74.29           N  
ATOM   3287  CA  GLN A 419      19.502  -3.094 -19.193  1.00 74.29           C  
ATOM   3288  C   GLN A 419      20.396  -3.561 -20.337  1.00 74.29           C  
ATOM   3289  CB  GLN A 419      20.319  -2.966 -17.906  1.00 74.29           C  
ATOM   3290  O   GLN A 419      20.863  -2.749 -21.138  1.00 74.29           O  
ATOM   3291  CG  GLN A 419      19.615  -2.184 -16.805  1.00 74.29           C  
ATOM   3292  CD  GLN A 419      19.497  -0.705 -17.120  1.00 74.29           C  
ATOM   3293  NE2 GLN A 419      18.444  -0.073 -16.612  1.00 74.29           N  
ATOM   3294  OE1 GLN A 419      20.345  -0.134 -17.812  1.00 74.29           O  
ATOM   3295  N   MET A 420      20.597  -4.823 -20.404  1.00 77.41           N  
ATOM   3296  CA  MET A 420      21.411  -5.381 -21.480  1.00 77.41           C  
ATOM   3297  C   MET A 420      20.747  -5.162 -22.835  1.00 77.41           C  
ATOM   3298  CB  MET A 420      21.655  -6.874 -21.252  1.00 77.41           C  
ATOM   3299  O   MET A 420      21.411  -4.792 -23.804  1.00 77.41           O  
ATOM   3300  CG  MET A 420      22.663  -7.170 -20.153  1.00 77.41           C  
ATOM   3301  SD  MET A 420      23.158  -8.936 -20.111  1.00 77.41           S  
ATOM   3302  CE  MET A 420      24.519  -8.916 -21.312  1.00 77.41           C  
ATOM   3303  N   LYS A 421      19.479  -5.307 -22.832  1.00 80.70           N  
ATOM   3304  CA  LYS A 421      18.729  -5.104 -24.068  1.00 80.70           C  
ATOM   3305  C   LYS A 421      18.721  -3.631 -24.470  1.00 80.70           C  
ATOM   3306  CB  LYS A 421      17.295  -5.613 -23.916  1.00 80.70           C  
ATOM   3307  O   LYS A 421      18.798  -3.306 -25.657  1.00 80.70           O  
ATOM   3308  CG  LYS A 421      17.150  -7.117 -24.092  1.00 80.70           C  
ATOM   3309  CD  LYS A 421      15.689  -7.547 -24.042  1.00 80.70           C  
ATOM   3310  CE  LYS A 421      15.544  -9.054 -24.208  1.00 80.70           C  
ATOM   3311  NZ  LYS A 421      14.115  -9.484 -24.138  1.00 80.70           N  
ATOM   3312  N   THR A 422      18.720  -2.806 -23.457  1.00 78.91           N  
ATOM   3313  CA  THR A 422      18.547  -1.374 -23.675  1.00 78.91           C  
ATOM   3314  C   THR A 422      19.879  -0.716 -24.024  1.00 78.91           C  
ATOM   3315  CB  THR A 422      17.943  -0.690 -22.435  1.00 78.91           C  
ATOM   3316  O   THR A 422      19.928   0.195 -24.853  1.00 78.91           O  
ATOM   3317  CG2 THR A 422      17.673   0.788 -22.698  1.00 78.91           C  
ATOM   3318  OG1 THR A 422      16.710  -1.336 -22.093  1.00 78.91           O  
ATOM   3319  N   TYR A 423      20.902  -1.262 -23.468  1.00 77.46           N  
ATOM   3320  CA  TYR A 423      22.146  -0.511 -23.598  1.00 77.46           C  
ATOM   3321  C   TYR A 423      23.186  -1.308 -24.376  1.00 77.46           C  
ATOM   3322  CB  TYR A 423      22.698  -0.142 -22.217  1.00 77.46           C  
ATOM   3323  O   TYR A 423      23.832  -0.778 -25.284  1.00 77.46           O  
ATOM   3324  CG  TYR A 423      21.829   0.829 -21.456  1.00 77.46           C  
ATOM   3325  CD1 TYR A 423      21.762   2.171 -21.826  1.00 77.46           C  
ATOM   3326  CD2 TYR A 423      21.076   0.409 -20.365  1.00 77.46           C  
ATOM   3327  CE1 TYR A 423      20.964   3.071 -21.127  1.00 77.46           C  
ATOM   3328  CE2 TYR A 423      20.275   1.300 -19.659  1.00 77.46           C  
ATOM   3329  OH  TYR A 423      19.434   3.513 -19.350  1.00 77.46           O  
ATOM   3330  CZ  TYR A 423      20.225   2.627 -20.046  1.00 77.46           C  
ATOM   3331  N   PHE A 424      23.312  -2.576 -24.029  1.00 81.06           N  
ATOM   3332  CA  PHE A 424      24.378  -3.400 -24.585  1.00 81.06           C  
ATOM   3333  C   PHE A 424      24.140  -3.667 -26.066  1.00 81.06           C  
ATOM   3334  CB  PHE A 424      24.487  -4.725 -23.824  1.00 81.06           C  
ATOM   3335  O   PHE A 424      25.024  -3.438 -26.894  1.00 81.06           O  
ATOM   3336  CG  PHE A 424      25.398  -5.728 -24.478  1.00 81.06           C  
ATOM   3337  CD1 PHE A 424      24.878  -6.851 -25.110  1.00 81.06           C  
ATOM   3338  CD2 PHE A 424      26.775  -5.548 -24.462  1.00 81.06           C  
ATOM   3339  CE1 PHE A 424      25.718  -7.782 -25.717  1.00 81.06           C  
ATOM   3340  CE2 PHE A 424      27.621  -6.474 -25.067  1.00 81.06           C  
ATOM   3341  CZ  PHE A 424      27.091  -7.590 -25.693  1.00 81.06           C  
ATOM   3342  N   LEU A 425      22.956  -4.207 -26.414  1.00 85.04           N  
ATOM   3343  CA  LEU A 425      22.691  -4.634 -27.783  1.00 85.04           C  
ATOM   3344  C   LEU A 425      22.737  -3.448 -28.741  1.00 85.04           C  
ATOM   3345  CB  LEU A 425      21.329  -5.327 -27.875  1.00 85.04           C  
ATOM   3346  O   LEU A 425      23.361  -3.525 -29.802  1.00 85.04           O  
ATOM   3347  CG  LEU A 425      21.281  -6.790 -27.433  1.00 85.04           C  
ATOM   3348  CD1 LEU A 425      19.874  -7.351 -27.608  1.00 85.04           C  
ATOM   3349  CD2 LEU A 425      22.294  -7.619 -28.215  1.00 85.04           C  
ATOM   3350  N   PRO A 426      22.115  -2.392 -28.351  1.00 84.97           N  
ATOM   3351  CA  PRO A 426      22.180  -1.230 -29.239  1.00 84.97           C  
ATOM   3352  C   PRO A 426      23.601  -0.698 -29.412  1.00 84.97           C  
ATOM   3353  CB  PRO A 426      21.292  -0.199 -28.537  1.00 84.97           C  
ATOM   3354  O   PRO A 426      23.986  -0.302 -30.515  1.00 84.97           O  
ATOM   3355  CG  PRO A 426      20.287  -1.010 -27.785  1.00 84.97           C  
ATOM   3356  CD  PRO A 426      20.961  -2.249 -27.271  1.00 84.97           C  
ATOM   3357  N   ALA A 427      24.275  -0.622 -28.355  1.00 82.71           N  
ATOM   3358  CA  ALA A 427      25.661  -0.166 -28.432  1.00 82.71           C  
ATOM   3359  C   ALA A 427      26.488  -1.075 -29.336  1.00 82.71           C  
ATOM   3360  CB  ALA A 427      26.279  -0.102 -27.037  1.00 82.71           C  
ATOM   3361  O   ALA A 427      27.303  -0.598 -30.129  1.00 82.71           O  
ATOM   3362  N   LEU A 428      26.326  -2.339 -29.141  1.00 86.26           N  
ATOM   3363  CA  LEU A 428      27.006  -3.320 -29.980  1.00 86.26           C  
ATOM   3364  C   LEU A 428      26.656  -3.115 -31.450  1.00 86.26           C  
ATOM   3365  CB  LEU A 428      26.637  -4.742 -29.548  1.00 86.26           C  
ATOM   3366  O   LEU A 428      27.533  -3.166 -32.314  1.00 86.26           O  
ATOM   3367  CG  LEU A 428      27.345  -5.879 -30.285  1.00 86.26           C  
ATOM   3368  CD1 LEU A 428      28.850  -5.809 -30.047  1.00 86.26           C  
ATOM   3369  CD2 LEU A 428      26.791  -7.230 -29.844  1.00 86.26           C  
ATOM   3370  N   LYS A 429      25.452  -2.887 -31.736  1.00 89.39           N  
ATOM   3371  CA  LYS A 429      24.990  -2.704 -33.109  1.00 89.39           C  
ATOM   3372  C   LYS A 429      25.553  -1.420 -33.712  1.00 89.39           C  
ATOM   3373  CB  LYS A 429      23.462  -2.682 -33.163  1.00 89.39           C  
ATOM   3374  O   LYS A 429      25.956  -1.400 -34.877  1.00 89.39           O  
ATOM   3375  CG  LYS A 429      22.889  -2.884 -34.559  1.00 89.39           C  
ATOM   3376  CD  LYS A 429      21.385  -3.122 -34.516  1.00 89.39           C  
ATOM   3377  CE  LYS A 429      20.834  -3.472 -35.892  1.00 89.39           C  
ATOM   3378  NZ  LYS A 429      19.367  -3.748 -35.848  1.00 89.39           N  
ATOM   3379  N   GLU A 430      25.539  -0.355 -33.006  1.00 88.13           N  
ATOM   3380  CA  GLU A 430      26.116   0.906 -33.461  1.00 88.13           C  
ATOM   3381  C   GLU A 430      27.582   0.734 -33.847  1.00 88.13           C  
ATOM   3382  CB  GLU A 430      25.980   1.981 -32.380  1.00 88.13           C  
ATOM   3383  O   GLU A 430      28.016   1.221 -34.894  1.00 88.13           O  
ATOM   3384  CG  GLU A 430      24.544   2.409 -32.116  1.00 88.13           C  
ATOM   3385  CD  GLU A 430      24.397   3.292 -30.887  1.00 88.13           C  
ATOM   3386  OE1 GLU A 430      23.254   3.673 -30.546  1.00 88.13           O  
ATOM   3387  OE2 GLU A 430      25.433   3.606 -30.260  1.00 88.13           O  
ATOM   3388  N   ASN A 431      28.247   0.070 -32.971  1.00 86.27           N  
ATOM   3389  CA  ASN A 431      29.647  -0.227 -33.257  1.00 86.27           C  
ATOM   3390  C   ASN A 431      29.794  -1.073 -34.519  1.00 86.27           C  
ATOM   3391  CB  ASN A 431      30.301  -0.931 -32.066  1.00 86.27           C  
ATOM   3392  O   ASN A 431      30.740  -0.890 -35.287  1.00 86.27           O  
ATOM   3393  CG  ASN A 431      30.543   0.002 -30.897  1.00 86.27           C  
ATOM   3394  ND2 ASN A 431      31.130  -0.525 -29.829  1.00 86.27           N  
ATOM   3395  OD1 ASN A 431      30.204   1.187 -30.952  1.00 86.27           O  
ATOM   3396  N   ALA A 432      28.927  -1.943 -34.648  1.00 88.35           N  
ATOM   3397  CA  ALA A 432      28.940  -2.830 -35.809  1.00 88.35           C  
ATOM   3398  C   ALA A 432      28.730  -2.045 -37.101  1.00 88.35           C  
ATOM   3399  CB  ALA A 432      27.870  -3.909 -35.666  1.00 88.35           C  
ATOM   3400  O   ALA A 432      29.265  -2.409 -38.150  1.00 88.35           O  
ATOM   3401  N   VAL A 433      27.945  -1.023 -37.042  1.00 91.77           N  
ATOM   3402  CA  VAL A 433      27.725  -0.165 -38.201  1.00 91.77           C  
ATOM   3403  C   VAL A 433      29.049   0.453 -38.646  1.00 91.77           C  
ATOM   3404  CB  VAL A 433      26.694   0.946 -37.897  1.00 91.77           C  
ATOM   3405  O   VAL A 433      29.395   0.410 -39.828  1.00 91.77           O  
ATOM   3406  CG1 VAL A 433      26.643   1.962 -39.037  1.00 91.77           C  
ATOM   3407  CG2 VAL A 433      25.313   0.339 -37.656  1.00 91.77           C  
ATOM   3408  N   VAL A 434      29.710   1.005 -37.733  1.00 89.68           N  
ATOM   3409  CA  VAL A 434      30.981   1.659 -38.025  1.00 89.68           C  
ATOM   3410  C   VAL A 434      31.972   0.637 -38.579  1.00 89.68           C  
ATOM   3411  CB  VAL A 434      31.568   2.344 -36.771  1.00 89.68           C  
ATOM   3412  O   VAL A 434      32.675   0.911 -39.555  1.00 89.68           O  
ATOM   3413  CG1 VAL A 434      32.973   2.875 -37.053  1.00 89.68           C  
ATOM   3414  CG2 VAL A 434      30.652   3.472 -36.302  1.00 89.68           C  
ATOM   3415  N   MET A 435      32.014  -0.447 -37.944  1.00 85.76           N  
ATOM   3416  CA  MET A 435      32.876  -1.535 -38.397  1.00 85.76           C  
ATOM   3417  C   MET A 435      32.559  -1.916 -39.840  1.00 85.76           C  
ATOM   3418  CB  MET A 435      32.723  -2.756 -37.488  1.00 85.76           C  
ATOM   3419  O   MET A 435      33.467  -2.076 -40.657  1.00 85.76           O  
ATOM   3420  CG  MET A 435      33.591  -3.936 -37.895  1.00 85.76           C  
ATOM   3421  SD  MET A 435      33.266  -5.430 -36.882  1.00 85.76           S  
ATOM   3422  CE  MET A 435      31.599  -5.853 -37.461  1.00 85.76           C  
ATOM   3423  N   ALA A 436      31.347  -2.099 -40.127  1.00 88.19           N  
ATOM   3424  CA  ALA A 436      30.912  -2.498 -41.463  1.00 88.19           C  
ATOM   3425  C   ALA A 436      31.283  -1.441 -42.499  1.00 88.19           C  
ATOM   3426  CB  ALA A 436      29.406  -2.749 -41.479  1.00 88.19           C  
ATOM   3427  O   ALA A 436      31.732  -1.771 -43.599  1.00 88.19           O  
ATOM   3428  N   ILE A 437      31.098  -0.228 -42.125  1.00 90.72           N  
ATOM   3429  CA  ILE A 437      31.438   0.870 -43.023  1.00 90.72           C  
ATOM   3430  C   ILE A 437      32.940   0.866 -43.298  1.00 90.72           C  
ATOM   3431  CB  ILE A 437      31.004   2.233 -42.439  1.00 90.72           C  
ATOM   3432  O   ILE A 437      33.368   1.004 -44.447  1.00 90.72           O  
ATOM   3433  CG1 ILE A 437      29.475   2.341 -42.415  1.00 90.72           C  
ATOM   3434  CG2 ILE A 437      31.622   3.384 -43.238  1.00 90.72           C  
ATOM   3435  CD1 ILE A 437      28.952   3.566 -41.678  1.00 90.72           C  
ATOM   3436  N   GLN A 438      33.692   0.682 -42.298  1.00 88.32           N  
ATOM   3437  CA  GLN A 438      35.144   0.662 -42.435  1.00 88.32           C  
ATOM   3438  C   GLN A 438      35.597  -0.494 -43.323  1.00 88.32           C  
ATOM   3439  CB  GLN A 438      35.813   0.564 -41.063  1.00 88.32           C  
ATOM   3440  O   GLN A 438      36.484  -0.328 -44.163  1.00 88.32           O  
ATOM   3441  CG  GLN A 438      37.200   1.190 -41.008  1.00 88.32           C  
ATOM   3442  CD  GLN A 438      37.229   2.483 -40.215  1.00 88.32           C  
ATOM   3443  NE2 GLN A 438      38.387   3.135 -40.187  1.00 88.32           N  
ATOM   3444  OE1 GLN A 438      36.220   2.894 -39.634  1.00 88.32           O  
ATOM   3445  N   MET A 439      35.014  -1.595 -43.085  1.00 85.24           N  
ATOM   3446  CA  MET A 439      35.330  -2.764 -43.900  1.00 85.24           C  
ATOM   3447  C   MET A 439      34.983  -2.517 -45.365  1.00 85.24           C  
ATOM   3448  CB  MET A 439      34.584  -3.997 -43.387  1.00 85.24           C  
ATOM   3449  O   MET A 439      35.747  -2.886 -46.259  1.00 85.24           O  
ATOM   3450  CG  MET A 439      35.142  -4.554 -42.088  1.00 85.24           C  
ATOM   3451  SD  MET A 439      34.164  -5.972 -41.454  1.00 85.24           S  
ATOM   3452  CE  MET A 439      34.279  -7.099 -42.871  1.00 85.24           C  
ATOM   3453  N   ALA A 440      33.913  -1.922 -45.584  1.00 87.24           N  
ATOM   3454  CA  ALA A 440      33.470  -1.626 -46.944  1.00 87.24           C  
ATOM   3455  C   ALA A 440      34.394  -0.613 -47.614  1.00 87.24           C  
ATOM   3456  CB  ALA A 440      32.034  -1.108 -46.935  1.00 87.24           C  
ATOM   3457  O   ALA A 440      34.768  -0.779 -48.778  1.00 87.24           O  
ATOM   3458  N   VAL A 441      34.749   0.386 -46.866  1.00 88.45           N  
ATOM   3459  CA  VAL A 441      35.623   1.439 -47.372  1.00 88.45           C  
ATOM   3460  C   VAL A 441      36.993   0.855 -47.712  1.00 88.45           C  
ATOM   3461  CB  VAL A 441      35.772   2.592 -46.354  1.00 88.45           C  
ATOM   3462  O   VAL A 441      37.560   1.159 -48.764  1.00 88.45           O  
ATOM   3463  CG1 VAL A 441      36.928   3.511 -46.744  1.00 88.45           C  
ATOM   3464  CG2 VAL A 441      34.469   3.382 -46.249  1.00 88.45           C  
ATOM   3465  N   ASP A 442      37.470   0.031 -46.843  1.00 86.38           N  
ATOM   3466  CA  ASP A 442      38.763  -0.611 -47.062  1.00 86.38           C  
ATOM   3467  C   ASP A 442      38.729  -1.507 -48.298  1.00 86.38           C  
ATOM   3468  CB  ASP A 442      39.172  -1.426 -45.833  1.00 86.38           C  
ATOM   3469  O   ASP A 442      39.672  -1.514 -49.092  1.00 86.38           O  
ATOM   3470  CG  ASP A 442      39.586  -0.559 -44.657  1.00 86.38           C  
ATOM   3471  OD1 ASP A 442      39.843   0.649 -44.851  1.00 86.38           O  
ATOM   3472  OD2 ASP A 442      39.658  -1.088 -43.528  1.00 86.38           O  
ATOM   3473  N   ALA A 443      37.686  -2.268 -48.385  1.00 82.74           N  
ATOM   3474  CA  ALA A 443      37.531  -3.160 -49.531  1.00 82.74           C  
ATOM   3475  C   ALA A 443      37.484  -2.373 -50.838  1.00 82.74           C  
ATOM   3476  CB  ALA A 443      36.270  -4.008 -49.379  1.00 82.74           C  
ATOM   3477  O   ALA A 443      38.142  -2.739 -51.814  1.00 82.74           O  
ATOM   3478  N   MET A 444      36.760  -1.298 -50.812  1.00 84.84           N  
ATOM   3479  CA  MET A 444      36.621  -0.477 -52.011  1.00 84.84           C  
ATOM   3480  C   MET A 444      37.933   0.227 -52.343  1.00 84.84           C  
ATOM   3481  CB  MET A 444      35.505   0.552 -51.833  1.00 84.84           C  
ATOM   3482  O   MET A 444      38.288   0.367 -53.514  1.00 84.84           O  
ATOM   3483  CG  MET A 444      34.111  -0.008 -52.065  1.00 84.84           C  
ATOM   3484  SD  MET A 444      33.929  -0.776 -53.722  1.00 84.84           S  
ATOM   3485  CE  MET A 444      33.513   0.689 -54.709  1.00 84.84           C  
ATOM   3486  N   THR A 445      38.557   0.696 -51.390  1.00 86.88           N  
ATOM   3487  CA  THR A 445      39.847   1.348 -51.588  1.00 86.88           C  
ATOM   3488  C   THR A 445      40.838   0.397 -52.252  1.00 86.88           C  
ATOM   3489  CB  THR A 445      40.429   1.851 -50.254  1.00 86.88           C  
ATOM   3490  O   THR A 445      41.579   0.794 -53.154  1.00 86.88           O  
ATOM   3491  CG2 THR A 445      41.755   2.573 -50.469  1.00 86.88           C  
ATOM   3492  OG1 THR A 445      39.499   2.754 -49.643  1.00 86.88           O  
ATOM   3493  N   GLN A 446      40.831  -0.830 -51.789  1.00 83.50           N  
ATOM   3494  CA  GLN A 446      41.711  -1.846 -52.357  1.00 83.50           C  
ATOM   3495  C   GLN A 446      41.383  -2.099 -53.826  1.00 83.50           C  
ATOM   3496  CB  GLN A 446      41.610  -3.150 -51.564  1.00 83.50           C  
ATOM   3497  O   GLN A 446      42.286  -2.227 -54.656  1.00 83.50           O  
ATOM   3498  CG  GLN A 446      42.314  -3.105 -50.214  1.00 83.50           C  
ATOM   3499  CD  GLN A 446      42.134  -4.382 -49.416  1.00 83.50           C  
ATOM   3500  NE2 GLN A 446      42.337  -4.296 -48.106  1.00 83.50           N  
ATOM   3501  OE1 GLN A 446      41.814  -5.438 -49.972  1.00 83.50           O  
ATOM   3502  N   ILE A 447      40.146  -2.152 -54.132  1.00 80.17           N  
ATOM   3503  CA  ILE A 447      39.695  -2.416 -55.494  1.00 80.17           C  
ATOM   3504  C   ILE A 447      40.070  -1.244 -56.398  1.00 80.17           C  
ATOM   3505  CB  ILE A 447      38.172  -2.668 -55.547  1.00 80.17           C  
ATOM   3506  O   ILE A 447      40.601  -1.442 -57.494  1.00 80.17           O  
ATOM   3507  CG1 ILE A 447      37.826  -3.996 -54.864  1.00 80.17           C  
ATOM   3508  CG2 ILE A 447      37.671  -2.650 -56.994  1.00 80.17           C  
ATOM   3509  CD1 ILE A 447      36.333  -4.222 -54.670  1.00 80.17           C  
ATOM   3510  N   LEU A 448      39.806  -0.042 -55.969  1.00 80.97           N  
ATOM   3511  CA  LEU A 448      40.057   1.145 -56.779  1.00 80.97           C  
ATOM   3512  C   LEU A 448      41.555   1.373 -56.958  1.00 80.97           C  
ATOM   3513  CB  LEU A 448      39.415   2.378 -56.137  1.00 80.97           C  
ATOM   3514  O   LEU A 448      41.991   1.872 -57.998  1.00 80.97           O  
ATOM   3515  CG  LEU A 448      37.892   2.476 -56.234  1.00 80.97           C  
ATOM   3516  CD1 LEU A 448      37.392   3.708 -55.486  1.00 80.97           C  
ATOM   3517  CD2 LEU A 448      37.450   2.514 -57.693  1.00 80.97           C  
ATOM   3518  N   ASN A 449      42.270   0.991 -55.940  1.00 81.38           N  
ATOM   3519  CA  ASN A 449      43.721   1.057 -56.081  1.00 81.38           C  
ATOM   3520  C   ASN A 449      44.224   0.092 -57.151  1.00 81.38           C  
ATOM   3521  CB  ASN A 449      44.404   0.768 -54.743  1.00 81.38           C  
ATOM   3522  O   ASN A 449      45.143   0.419 -57.905  1.00 81.38           O  
ATOM   3523  CG  ASN A 449      44.278   1.919 -53.763  1.00 81.38           C  
ATOM   3524  ND2 ASN A 449      44.525   1.642 -52.488  1.00 81.38           N  
ATOM   3525  OD1 ASN A 449      43.961   3.047 -54.149  1.00 81.38           O  
ATOM   3526  N   ALA A 450      43.612  -1.062 -57.202  1.00 77.90           N  
ATOM   3527  CA  ALA A 450      43.958  -2.067 -58.204  1.00 77.90           C  
ATOM   3528  C   ALA A 450      43.619  -1.579 -59.609  1.00 77.90           C  
ATOM   3529  CB  ALA A 450      43.235  -3.380 -57.911  1.00 77.90           C  
ATOM   3530  O   ALA A 450      44.265  -1.974 -60.583  1.00 77.90           O  
ATOM   3531  N   MET A 451      42.719  -0.663 -59.729  1.00 76.90           N  
ATOM   3532  CA  MET A 451      42.306  -0.117 -61.019  1.00 76.90           C  
ATOM   3533  C   MET A 451      43.053   1.176 -61.328  1.00 76.90           C  
ATOM   3534  CB  MET A 451      40.797   0.134 -61.039  1.00 76.90           C  
ATOM   3535  O   MET A 451      42.694   1.898 -62.259  1.00 76.90           O  
ATOM   3536  CG  MET A 451      39.963  -1.135 -60.958  1.00 76.90           C  
ATOM   3537  SD  MET A 451      38.197  -0.843 -61.361  1.00 76.90           S  
ATOM   3538  CE  MET A 451      37.682   0.085 -59.890  1.00 76.90           C  
ATOM   3539  N   GLN A 452      44.003   1.483 -60.508  1.00 80.09           N  
ATOM   3540  CA  GLN A 452      44.859   2.656 -60.655  1.00 80.09           C  
ATOM   3541  C   GLN A 452      44.053   3.945 -60.527  1.00 80.09           C  
ATOM   3542  CB  GLN A 452      45.588   2.624 -62.000  1.00 80.09           C  
ATOM   3543  O   GLN A 452      44.323   4.924 -61.225  1.00 80.09           O  
ATOM   3544  CG  GLN A 452      46.613   1.504 -62.117  1.00 80.09           C  
ATOM   3545  CD  GLN A 452      47.316   1.491 -63.461  1.00 80.09           C  
ATOM   3546  NE2 GLN A 452      48.245   0.557 -63.636  1.00 80.09           N  
ATOM   3547  OE1 GLN A 452      47.027   2.313 -64.337  1.00 80.09           O  
ATOM   3548  N   ALA A 453      42.931   3.955 -59.804  1.00 79.41           N  
ATOM   3549  CA  ALA A 453      42.196   5.172 -59.473  1.00 79.41           C  
ATOM   3550  C   ALA A 453      42.976   6.032 -58.482  1.00 79.41           C  
ATOM   3551  CB  ALA A 453      40.821   4.826 -58.905  1.00 79.41           C  
ATOM   3552  O   ALA A 453      43.864   5.536 -57.785  1.00 79.41           O  
ATOM   3553  N   PRO A 454      42.710   7.335 -58.443  1.00 80.48           N  
ATOM   3554  CA  PRO A 454      43.355   8.201 -57.453  1.00 80.48           C  
ATOM   3555  C   PRO A 454      43.144   7.719 -56.020  1.00 80.48           C  
ATOM   3556  CB  PRO A 454      42.680   9.556 -57.678  1.00 80.48           C  
ATOM   3557  O   PRO A 454      42.145   7.057 -55.728  1.00 80.48           O  
ATOM   3558  CG  PRO A 454      41.962   9.414 -58.981  1.00 80.48           C  
ATOM   3559  CD  PRO A 454      41.780   7.952 -59.268  1.00 80.48           C  
ATOM   3560  N   SER A 455      44.158   7.944 -55.064  1.00 79.93           N  
ATOM   3561  CA  SER A 455      44.228   7.428 -53.701  1.00 79.93           C  
ATOM   3562  C   SER A 455      43.011   7.852 -52.886  1.00 79.93           C  
ATOM   3563  CB  SER A 455      45.506   7.908 -53.011  1.00 79.93           C  
ATOM   3564  O   SER A 455      42.586   7.136 -51.977  1.00 79.93           O  
ATOM   3565  OG  SER A 455      45.545   9.323 -52.952  1.00 79.93           O  
ATOM   3566  N   GLU A 456      42.287   8.914 -53.335  1.00 86.08           N  
ATOM   3567  CA  GLU A 456      41.186   9.462 -52.548  1.00 86.08           C  
ATOM   3568  C   GLU A 456      39.842   9.197 -53.221  1.00 86.08           C  
ATOM   3569  CB  GLU A 456      41.378  10.964 -52.328  1.00 86.08           C  
ATOM   3570  O   GLU A 456      38.843   9.842 -52.898  1.00 86.08           O  
ATOM   3571  CG  GLU A 456      42.623  11.315 -51.526  1.00 86.08           C  
ATOM   3572  CD  GLU A 456      42.843  12.812 -51.384  1.00 86.08           C  
ATOM   3573  OE1 GLU A 456      43.817  13.222 -50.713  1.00 86.08           O  
ATOM   3574  OE2 GLU A 456      42.034  13.583 -51.948  1.00 86.08           O  
ATOM   3575  N   ALA A 457      39.876   8.274 -54.152  1.00 87.30           N  
ATOM   3576  CA  ALA A 457      38.701   8.011 -54.978  1.00 87.30           C  
ATOM   3577  C   ALA A 457      37.543   7.486 -54.134  1.00 87.30           C  
ATOM   3578  CB  ALA A 457      39.040   7.018 -56.087  1.00 87.30           C  
ATOM   3579  O   ALA A 457      36.391   7.876 -54.338  1.00 87.30           O  
ATOM   3580  N   THR A 458      37.865   6.688 -53.207  1.00 89.23           N  
ATOM   3581  CA  THR A 458      36.829   6.092 -52.371  1.00 89.23           C  
ATOM   3582  C   THR A 458      36.137   7.158 -51.525  1.00 89.23           C  
ATOM   3583  CB  THR A 458      37.411   5.002 -51.452  1.00 89.23           C  
ATOM   3584  O   THR A 458      34.907   7.229 -51.491  1.00 89.23           O  
ATOM   3585  CG2 THR A 458      36.307   4.283 -50.684  1.00 89.23           C  
ATOM   3586  OG1 THR A 458      38.125   4.047 -52.247  1.00 89.23           O  
ATOM   3587  N   ALA A 459      36.957   7.962 -50.862  1.00 90.81           N  
ATOM   3588  CA  ALA A 459      36.438   9.028 -50.009  1.00 90.81           C  
ATOM   3589  C   ALA A 459      35.623  10.032 -50.820  1.00 90.81           C  
ATOM   3590  CB  ALA A 459      37.582   9.736 -49.288  1.00 90.81           C  
ATOM   3591  O   ALA A 459      34.557  10.472 -50.384  1.00 90.81           O  
ATOM   3592  N   THR A 460      36.161  10.423 -51.961  1.00 89.41           N  
ATOM   3593  CA  THR A 460      35.481  11.381 -52.826  1.00 89.41           C  
ATOM   3594  C   THR A 460      34.123  10.843 -53.267  1.00 89.41           C  
ATOM   3595  CB  THR A 460      36.331  11.715 -54.066  1.00 89.41           C  
ATOM   3596  O   THR A 460      33.117  11.553 -53.202  1.00 89.41           O  
ATOM   3597  CG2 THR A 460      35.651  12.772 -54.930  1.00 89.41           C  
ATOM   3598  OG1 THR A 460      37.608  12.210 -53.643  1.00 89.41           O  
ATOM   3599  N   ARG A 461      34.036   9.633 -53.589  1.00 89.33           N  
ATOM   3600  CA  ARG A 461      32.813   9.013 -54.088  1.00 89.33           C  
ATOM   3601  C   ARG A 461      31.822   8.765 -52.956  1.00 89.33           C  
ATOM   3602  CB  ARG A 461      33.129   7.699 -54.805  1.00 89.33           C  
ATOM   3603  O   ARG A 461      30.614   8.937 -53.131  1.00 89.33           O  
ATOM   3604  CG  ARG A 461      33.904   7.875 -56.101  1.00 89.33           C  
ATOM   3605  CD  ARG A 461      34.248   6.536 -56.739  1.00 89.33           C  
ATOM   3606  NE  ARG A 461      33.121   5.992 -57.491  1.00 89.33           N  
ATOM   3607  NH1 ARG A 461      34.275   4.161 -58.297  1.00 89.33           N  
ATOM   3608  NH2 ARG A 461      32.075   4.473 -58.860  1.00 89.33           N  
ATOM   3609  CZ  ARG A 461      33.160   4.877 -58.215  1.00 89.33           C  
ATOM   3610  N   TRP A 462      32.342   8.382 -51.853  1.00 91.29           N  
ATOM   3611  CA  TRP A 462      31.494   8.209 -50.678  1.00 91.29           C  
ATOM   3612  C   TRP A 462      30.739   9.495 -50.358  1.00 91.29           C  
ATOM   3613  CB  TRP A 462      32.330   7.779 -49.470  1.00 91.29           C  
ATOM   3614  O   TRP A 462      29.566   9.455 -49.978  1.00 91.29           O  
ATOM   3615  CG  TRP A 462      31.516   7.407 -48.267  1.00 91.29           C  
ATOM   3616  CD1 TRP A 462      31.035   6.168 -47.949  1.00 91.29           C  
ATOM   3617  CD2 TRP A 462      31.084   8.286 -47.224  1.00 91.29           C  
ATOM   3618  CE2 TRP A 462      30.344   7.510 -46.304  1.00 91.29           C  
ATOM   3619  CE3 TRP A 462      31.251   9.655 -46.977  1.00 91.29           C  
ATOM   3620  NE1 TRP A 462      30.329   6.223 -46.769  1.00 91.29           N  
ATOM   3621  CH2 TRP A 462      29.951   9.401 -44.936  1.00 91.29           C  
ATOM   3622  CZ2 TRP A 462      29.772   8.059 -45.154  1.00 91.29           C  
ATOM   3623  CZ3 TRP A 462      30.681  10.200 -45.832  1.00 91.29           C  
ATOM   3624  N   GLY A 463      31.405  10.652 -50.602  1.00 91.83           N  
ATOM   3625  CA  GLY A 463      30.840  11.960 -50.310  1.00 91.83           C  
ATOM   3626  C   GLY A 463      29.989  12.507 -51.441  1.00 91.83           C  
ATOM   3627  O   GLY A 463      29.587  13.672 -51.414  1.00 91.83           O  
ATOM   3628  N   GLY A 464      29.704  11.670 -52.517  1.00 89.93           N  
ATOM   3629  CA  GLY A 464      28.825  12.045 -53.612  1.00 89.93           C  
ATOM   3630  C   GLY A 464      29.565  12.639 -54.795  1.00 89.93           C  
ATOM   3631  O   GLY A 464      28.944  13.094 -55.758  1.00 89.93           O  
ATOM   3632  N   GLY A 465      30.905  12.703 -54.646  1.00 89.02           N  
ATOM   3633  CA  GLY A 465      31.705  13.276 -55.718  1.00 89.02           C  
ATOM   3634  C   GLY A 465      32.023  12.283 -56.820  1.00 89.02           C  
ATOM   3635  O   GLY A 465      31.642  11.114 -56.739  1.00 89.02           O  
ATOM   3636  N   CYS A 466      32.655  12.766 -57.948  1.00 86.37           N  
ATOM   3637  CA  CYS A 466      33.033  11.953 -59.099  1.00 86.37           C  
ATOM   3638  C   CYS A 466      34.536  12.016 -59.340  1.00 86.37           C  
ATOM   3639  CB  CYS A 466      32.287  12.415 -60.350  1.00 86.37           C  
ATOM   3640  O   CYS A 466      35.178  13.021 -59.029  1.00 86.37           O  
ATOM   3641  SG  CYS A 466      30.490  12.414 -60.168  1.00 86.37           S  
ATOM   3642  N   THR A 467      35.119  10.947 -59.635  1.00 82.18           N  
ATOM   3643  CA  THR A 467      36.516  10.909 -60.051  1.00 82.18           C  
ATOM   3644  C   THR A 467      36.630  10.576 -61.536  1.00 82.18           C  
ATOM   3645  CB  THR A 467      37.316   9.881 -59.229  1.00 82.18           C  
ATOM   3646  O   THR A 467      35.714   9.992 -62.119  1.00 82.18           O  
ATOM   3647  CG2 THR A 467      37.214  10.171 -57.736  1.00 82.18           C  
ATOM   3648  OG1 THR A 467      36.801   8.568 -59.486  1.00 82.18           O  
ATOM   3649  N   SER A 468      37.565  11.224 -62.171  1.00 75.26           N  
ATOM   3650  CA  SER A 468      37.784  10.955 -63.588  1.00 75.26           C  
ATOM   3651  C   SER A 468      39.000  10.059 -63.800  1.00 75.26           C  
ATOM   3652  CB  SER A 468      37.963  12.262 -64.361  1.00 75.26           C  
ATOM   3653  O   SER A 468      40.018  10.216 -63.123  1.00 75.26           O  
ATOM   3654  OG  SER A 468      36.807  13.075 -64.249  1.00 75.26           O  
ATOM   3655  N   ASN A 469      38.750   8.954 -64.553  1.00 68.88           N  
ATOM   3656  CA  ASN A 469      39.872   8.153 -65.032  1.00 68.88           C  
ATOM   3657  C   ASN A 469      39.920   8.111 -66.557  1.00 68.88           C  
ATOM   3658  CB  ASN A 469      39.798   6.734 -64.464  1.00 68.88           C  
ATOM   3659  O   ASN A 469      39.261   8.910 -67.225  1.00 68.88           O  
ATOM   3660  CG  ASN A 469      38.552   5.992 -64.905  1.00 68.88           C  
ATOM   3661  ND2 ASN A 469      38.307   4.834 -64.303  1.00 68.88           N  
ATOM   3662  OD1 ASN A 469      37.816   6.455 -65.780  1.00 68.88           O  
ATOM   3663  N   MET A 470      40.847   7.313 -67.191  1.00 69.74           N  
ATOM   3664  CA  MET A 470      40.963   7.249 -68.645  1.00 69.74           C  
ATOM   3665  C   MET A 470      39.642   6.825 -69.278  1.00 69.74           C  
ATOM   3666  CB  MET A 470      42.073   6.279 -69.054  1.00 69.74           C  
ATOM   3667  O   MET A 470      39.400   7.093 -70.456  1.00 69.74           O  
ATOM   3668  CG  MET A 470      41.601   5.153 -69.959  1.00 69.74           C  
ATOM   3669  SD  MET A 470      42.934   3.950 -70.338  1.00 69.74           S  
ATOM   3670  CE  MET A 470      44.042   4.998 -71.320  1.00 69.74           C  
ATOM   3671  N   PHE A 471      38.679   6.284 -68.614  1.00 66.65           N  
ATOM   3672  CA  PHE A 471      37.451   5.703 -69.142  1.00 66.65           C  
ATOM   3673  C   PHE A 471      36.273   6.648 -68.938  1.00 66.65           C  
ATOM   3674  CB  PHE A 471      37.163   4.354 -68.474  1.00 66.65           C  
ATOM   3675  O   PHE A 471      35.140   6.323 -69.297  1.00 66.65           O  
ATOM   3676  CG  PHE A 471      38.225   3.316 -68.720  1.00 66.65           C  
ATOM   3677  CD1 PHE A 471      38.349   2.711 -69.964  1.00 66.65           C  
ATOM   3678  CD2 PHE A 471      39.098   2.946 -67.706  1.00 66.65           C  
ATOM   3679  CE1 PHE A 471      39.331   1.750 -70.195  1.00 66.65           C  
ATOM   3680  CE2 PHE A 471      40.082   1.987 -67.928  1.00 66.65           C  
ATOM   3681  CZ  PHE A 471      40.196   1.389 -69.173  1.00 66.65           C  
ATOM   3682  N   GLY A 472      36.552   7.896 -68.422  1.00 73.79           N  
ATOM   3683  CA  GLY A 472      35.460   8.829 -68.196  1.00 73.79           C  
ATOM   3684  C   GLY A 472      35.179   9.075 -66.726  1.00 73.79           C  
ATOM   3685  O   GLY A 472      35.956   8.662 -65.862  1.00 73.79           O  
ATOM   3686  N   LYS A 473      34.186   9.989 -66.527  1.00 79.62           N  
ATOM   3687  CA  LYS A 473      33.735  10.418 -65.207  1.00 79.62           C  
ATOM   3688  C   LYS A 473      32.918   9.326 -64.523  1.00 79.62           C  
ATOM   3689  CB  LYS A 473      32.911  11.702 -65.312  1.00 79.62           C  
ATOM   3690  O   LYS A 473      31.906   8.872 -65.061  1.00 79.62           O  
ATOM   3691  CG  LYS A 473      32.552  12.320 -63.969  1.00 79.62           C  
ATOM   3692  CD  LYS A 473      31.765  13.612 -64.140  1.00 79.62           C  
ATOM   3693  CE  LYS A 473      31.371  14.211 -62.796  1.00 79.62           C  
ATOM   3694  NZ  LYS A 473      30.615  15.488 -62.959  1.00 79.62           N  
ATOM   3695  N   ILE A 474      33.379   8.859 -63.379  1.00 76.72           N  
ATOM   3696  CA  ILE A 474      32.692   7.826 -62.613  1.00 76.72           C  
ATOM   3697  C   ILE A 474      32.233   8.396 -61.272  1.00 76.72           C  
ATOM   3698  CB  ILE A 474      33.596   6.592 -62.390  1.00 76.72           C  
ATOM   3699  O   ILE A 474      33.045   8.909 -60.499  1.00 76.72           O  
ATOM   3700  CG1 ILE A 474      34.177   6.108 -63.723  1.00 76.72           C  
ATOM   3701  CG2 ILE A 474      32.819   5.473 -61.691  1.00 76.72           C  
ATOM   3702  CD1 ILE A 474      35.276   5.065 -63.576  1.00 76.72           C  
ATOM   3703  N   CYS A 475      30.925   8.287 -60.994  1.00 78.20           N  
ATOM   3704  CA  CYS A 475      30.331   8.813 -59.771  1.00 78.20           C  
ATOM   3705  C   CYS A 475      29.680   7.700 -58.958  1.00 78.20           C  
ATOM   3706  CB  CYS A 475      29.296   9.890 -60.097  1.00 78.20           C  
ATOM   3707  O   CYS A 475      29.224   6.702 -59.518  1.00 78.20           O  
ATOM   3708  SG  CYS A 475      29.922  11.199 -61.173  1.00 78.20           S  
ATOM   3709  N   GLY A 476      29.802   7.831 -57.671  1.00 76.40           N  
ATOM   3710  CA  GLY A 476      29.058   6.949 -56.787  1.00 76.40           C  
ATOM   3711  C   GLY A 476      29.541   5.512 -56.833  1.00 76.40           C  
ATOM   3712  O   GLY A 476      30.643   5.237 -57.313  1.00 76.40           O  
ATOM   3713  N   PHE A 477      28.686   4.568 -56.198  1.00 77.60           N  
ATOM   3714  CA  PHE A 477      29.092   3.172 -56.097  1.00 77.60           C  
ATOM   3715  C   PHE A 477      28.062   2.260 -56.753  1.00 77.60           C  
ATOM   3716  CB  PHE A 477      29.289   2.772 -54.631  1.00 77.60           C  
ATOM   3717  O   PHE A 477      27.966   1.078 -56.414  1.00 77.60           O  
ATOM   3718  CG  PHE A 477      30.387   3.533 -53.937  1.00 77.60           C  
ATOM   3719  CD1 PHE A 477      31.720   3.208 -54.153  1.00 77.60           C  
ATOM   3720  CD2 PHE A 477      30.084   4.573 -53.068  1.00 77.60           C  
ATOM   3721  CE1 PHE A 477      32.738   3.910 -53.512  1.00 77.60           C  
ATOM   3722  CE2 PHE A 477      31.096   5.279 -52.424  1.00 77.60           C  
ATOM   3723  CZ  PHE A 477      32.422   4.946 -52.646  1.00 77.60           C  
ATOM   3724  N   SER A 478      27.129   2.816 -57.593  1.00 66.02           N  
ATOM   3725  CA  SER A 478      25.960   2.106 -58.103  1.00 66.02           C  
ATOM   3726  C   SER A 478      26.360   0.802 -58.785  1.00 66.02           C  
ATOM   3727  CB  SER A 478      25.183   2.986 -59.084  1.00 66.02           C  
ATOM   3728  O   SER A 478      25.604  -0.172 -58.765  1.00 66.02           O  
ATOM   3729  OG  SER A 478      25.974   3.294 -60.219  1.00 66.02           O  
ATOM   3730  N   THR A 479      27.641   0.594 -59.142  1.00 60.54           N  
ATOM   3731  CA  THR A 479      28.037  -0.661 -59.769  1.00 60.54           C  
ATOM   3732  C   THR A 479      28.990  -1.440 -58.866  1.00 60.54           C  
ATOM   3733  CB  THR A 479      28.706  -0.417 -61.135  1.00 60.54           C  
ATOM   3734  O   THR A 479      30.097  -1.791 -59.278  1.00 60.54           O  
ATOM   3735  CG2 THR A 479      27.665  -0.310 -62.245  1.00 60.54           C  
ATOM   3736  OG1 THR A 479      29.458   0.802 -61.081  1.00 60.54           O  
ATOM   3737  N   VAL A 480      28.757  -1.419 -57.555  1.00 59.94           N  
ATOM   3738  CA  VAL A 480      29.627  -2.097 -56.600  1.00 59.94           C  
ATOM   3739  C   VAL A 480      29.817  -3.553 -57.017  1.00 59.94           C  
ATOM   3740  CB  VAL A 480      29.061  -2.023 -55.164  1.00 59.94           C  
ATOM   3741  O   VAL A 480      30.922  -4.094 -56.921  1.00 59.94           O  
ATOM   3742  CG1 VAL A 480      29.900  -2.869 -54.209  1.00 59.94           C  
ATOM   3743  CG2 VAL A 480      29.003  -0.572 -54.689  1.00 59.94           C  
ATOM   3744  N   ALA A 481      28.711  -4.293 -57.459  1.00 60.53           N  
ATOM   3745  CA  ALA A 481      28.794  -5.703 -57.834  1.00 60.53           C  
ATOM   3746  C   ALA A 481      29.854  -5.923 -58.909  1.00 60.53           C  
ATOM   3747  CB  ALA A 481      27.436  -6.205 -58.318  1.00 60.53           C  
ATOM   3748  O   ALA A 481      30.601  -6.903 -58.862  1.00 60.53           O  
ATOM   3749  N   THR A 482      29.923  -4.989 -59.915  1.00 65.57           N  
ATOM   3750  CA  THR A 482      30.915  -5.088 -60.979  1.00 65.57           C  
ATOM   3751  C   THR A 482      32.328  -4.972 -60.414  1.00 65.57           C  
ATOM   3752  CB  THR A 482      30.697  -4.003 -62.050  1.00 65.57           C  
ATOM   3753  O   THR A 482      33.250  -5.638 -60.891  1.00 65.57           O  
ATOM   3754  CG2 THR A 482      29.589  -4.402 -63.019  1.00 65.57           C  
ATOM   3755  OG1 THR A 482      30.336  -2.774 -61.409  1.00 65.57           O  
ATOM   3756  N   PHE A 483      32.513  -4.083 -59.366  1.00 65.23           N  
ATOM   3757  CA  PHE A 483      33.825  -3.892 -58.760  1.00 65.23           C  
ATOM   3758  C   PHE A 483      34.263  -5.144 -58.010  1.00 65.23           C  
ATOM   3759  CB  PHE A 483      33.810  -2.690 -57.810  1.00 65.23           C  
ATOM   3760  O   PHE A 483      35.417  -5.565 -58.115  1.00 65.23           O  
ATOM   3761  CG  PHE A 483      33.822  -1.360 -58.514  1.00 65.23           C  
ATOM   3762  CD1 PHE A 483      34.956  -0.926 -59.191  1.00 65.23           C  
ATOM   3763  CD2 PHE A 483      32.699  -0.542 -58.499  1.00 65.23           C  
ATOM   3764  CE1 PHE A 483      34.970   0.304 -59.843  1.00 65.23           C  
ATOM   3765  CE2 PHE A 483      32.706   0.689 -59.148  1.00 65.23           C  
ATOM   3766  CZ  PHE A 483      33.843   1.111 -59.819  1.00 65.23           C  
ATOM   3767  N   PHE A 484      33.281  -5.846 -57.291  1.00 65.35           N  
ATOM   3768  CA  PHE A 484      33.644  -6.966 -56.430  1.00 65.35           C  
ATOM   3769  C   PHE A 484      33.656  -8.271 -57.216  1.00 65.35           C  
ATOM   3770  CB  PHE A 484      32.674  -7.073 -55.248  1.00 65.35           C  
ATOM   3771  O   PHE A 484      34.367  -9.212 -56.857  1.00 65.35           O  
ATOM   3772  CG  PHE A 484      32.986  -6.128 -54.120  1.00 65.35           C  
ATOM   3773  CD1 PHE A 484      34.066  -6.362 -53.277  1.00 65.35           C  
ATOM   3774  CD2 PHE A 484      32.199  -5.005 -53.901  1.00 65.35           C  
ATOM   3775  CE1 PHE A 484      34.356  -5.489 -52.231  1.00 65.35           C  
ATOM   3776  CE2 PHE A 484      32.483  -4.128 -52.858  1.00 65.35           C  
ATOM   3777  CZ  PHE A 484      33.562  -4.372 -52.024  1.00 65.35           C  
ATOM   3778  N   SER A 485      32.648  -8.375 -58.216  1.00 61.45           N  
ATOM   3779  CA  SER A 485      32.796  -9.542 -59.080  1.00 61.45           C  
ATOM   3780  C   SER A 485      34.210  -9.638 -59.641  1.00 61.45           C  
ATOM   3781  CB  SER A 485      31.786  -9.492 -60.227  1.00 61.45           C  
ATOM   3782  O   SER A 485      34.678 -10.729 -59.976  1.00 61.45           O  
ATOM   3783  OG  SER A 485      32.041  -8.385 -61.074  1.00 61.45           O  
ATOM   3784  N   ALA A 486      34.924  -8.513 -59.862  1.00 58.17           N  
ATOM   3785  CA  ALA A 486      36.314  -8.554 -60.307  1.00 58.17           C  
ATOM   3786  C   ALA A 486      37.210  -9.194 -59.251  1.00 58.17           C  
ATOM   3787  CB  ALA A 486      36.809  -7.148 -60.638  1.00 58.17           C  
ATOM   3788  O   ALA A 486      38.257  -9.759 -59.575  1.00 58.17           O  
ATOM   3789  N   VAL A 487      36.781  -9.420 -58.038  1.00 53.50           N  
ATOM   3790  CA  VAL A 487      37.504 -10.044 -56.935  1.00 53.50           C  
ATOM   3791  C   VAL A 487      36.784 -11.318 -56.499  1.00 53.50           C  
ATOM   3792  CB  VAL A 487      37.653  -9.080 -55.737  1.00 53.50           C  
ATOM   3793  O   VAL A 487      35.562 -11.321 -56.331  1.00 53.50           O  
ATOM   3794  CG1 VAL A 487      38.507  -9.711 -54.639  1.00 53.50           C  
ATOM   3795  CG2 VAL A 487      38.258  -7.753 -56.193  1.00 53.50           C  
ATOM   3796  N   ASP A 488      37.078 -12.573 -57.013  1.00 53.18           N  
ATOM   3797  CA  ASP A 488      36.570 -13.941 -57.059  1.00 53.18           C  
ATOM   3798  C   ASP A 488      36.543 -14.564 -55.666  1.00 53.18           C  
ATOM   3799  CB  ASP A 488      37.418 -14.797 -58.002  1.00 53.18           C  
ATOM   3800  O   ASP A 488      37.570 -14.623 -54.986  1.00 53.18           O  
ATOM   3801  CG  ASP A 488      36.605 -15.842 -58.746  1.00 53.18           C  
ATOM   3802  OD1 ASP A 488      35.358 -15.813 -58.670  1.00 53.18           O  
ATOM   3803  OD2 ASP A 488      37.218 -16.704 -59.412  1.00 53.18           O  
ATOM   3804  N   LYS A 489      35.720 -14.211 -54.737  1.00 58.65           N  
ATOM   3805  CA  LYS A 489      35.597 -15.110 -53.593  1.00 58.65           C  
ATOM   3806  C   LYS A 489      34.634 -14.546 -52.552  1.00 58.65           C  
ATOM   3807  CB  LYS A 489      36.966 -15.363 -52.959  1.00 58.65           C  
ATOM   3808  O   LYS A 489      34.502 -15.098 -51.458  1.00 58.65           O  
ATOM   3809  CG  LYS A 489      37.872 -16.265 -53.783  1.00 58.65           C  
ATOM   3810  CD  LYS A 489      39.145 -16.621 -53.025  1.00 58.65           C  
ATOM   3811  CE  LYS A 489      40.089 -17.458 -53.878  1.00 58.65           C  
ATOM   3812  NZ  LYS A 489      41.327 -17.830 -53.130  1.00 58.65           N  
ATOM   3813  N   ARG A 490      33.611 -13.640 -52.865  1.00 63.00           N  
ATOM   3814  CA  ARG A 490      32.783 -13.189 -51.751  1.00 63.00           C  
ATOM   3815  C   ARG A 490      31.343 -13.665 -51.912  1.00 63.00           C  
ATOM   3816  CB  ARG A 490      32.821 -11.664 -51.635  1.00 63.00           C  
ATOM   3817  O   ARG A 490      30.856 -13.821 -53.034  1.00 63.00           O  
ATOM   3818  CG  ARG A 490      34.037 -11.133 -50.893  1.00 63.00           C  
ATOM   3819  CD  ARG A 490      33.892  -9.655 -50.558  1.00 63.00           C  
ATOM   3820  NE  ARG A 490      35.189  -9.024 -50.332  1.00 63.00           N  
ATOM   3821  NH1 ARG A 490      34.331  -6.908 -49.983  1.00 63.00           N  
ATOM   3822  NH2 ARG A 490      36.593  -7.264 -49.876  1.00 63.00           N  
ATOM   3823  CZ  ARG A 490      35.368  -7.733 -50.064  1.00 63.00           C  
ATOM   3824  N   ASN A 491      30.681 -14.181 -50.893  1.00 66.34           N  
ATOM   3825  CA  ASN A 491      29.275 -14.564 -50.824  1.00 66.34           C  
ATOM   3826  C   ASN A 491      28.358 -13.399 -51.188  1.00 66.34           C  
ATOM   3827  CB  ASN A 491      28.931 -15.095 -49.431  1.00 66.34           C  
ATOM   3828  O   ASN A 491      28.720 -12.237 -51.000  1.00 66.34           O  
ATOM   3829  CG  ASN A 491      29.383 -16.528 -49.224  1.00 66.34           C  
ATOM   3830  ND2 ASN A 491      29.307 -17.000 -47.986  1.00 66.34           N  
ATOM   3831  OD1 ASN A 491      29.797 -17.203 -50.170  1.00 66.34           O  
ATOM   3832  N   LYS A 492      27.181 -13.614 -51.914  1.00 65.70           N  
ATOM   3833  CA  LYS A 492      26.168 -12.637 -52.301  1.00 65.70           C  
ATOM   3834  C   LYS A 492      25.769 -11.760 -51.118  1.00 65.70           C  
ATOM   3835  CB  LYS A 492      24.935 -13.339 -52.872  1.00 65.70           C  
ATOM   3836  O   LYS A 492      25.599 -10.548 -51.266  1.00 65.70           O  
ATOM   3837  CG  LYS A 492      23.973 -12.409 -53.597  1.00 65.70           C  
ATOM   3838  CD  LYS A 492      22.811 -13.176 -54.213  1.00 65.70           C  
ATOM   3839  CE  LYS A 492      21.801 -12.238 -54.861  1.00 65.70           C  
ATOM   3840  NZ  LYS A 492      20.679 -12.989 -55.501  1.00 65.70           N  
ATOM   3841  N   MET A 493      25.602 -12.360 -49.928  1.00 60.69           N  
ATOM   3842  CA  MET A 493      25.205 -11.630 -48.727  1.00 60.69           C  
ATOM   3843  C   MET A 493      26.268 -10.610 -48.334  1.00 60.69           C  
ATOM   3844  CB  MET A 493      24.953 -12.597 -47.569  1.00 60.69           C  
ATOM   3845  O   MET A 493      25.946  -9.472 -47.990  1.00 60.69           O  
ATOM   3846  CG  MET A 493      24.274 -11.954 -46.370  1.00 60.69           C  
ATOM   3847  SD  MET A 493      24.034 -13.131 -44.983  1.00 60.69           S  
ATOM   3848  CE  MET A 493      22.775 -14.221 -45.703  1.00 60.69           C  
ATOM   3849  N   ASP A 494      27.554 -10.924 -48.403  1.00 75.87           N  
ATOM   3850  CA  ASP A 494      28.666 -10.032 -48.088  1.00 75.87           C  
ATOM   3851  C   ASP A 494      28.716  -8.854 -49.058  1.00 75.87           C  
ATOM   3852  CB  ASP A 494      29.991 -10.795 -48.118  1.00 75.87           C  
ATOM   3853  O   ASP A 494      28.972  -7.719 -48.651  1.00 75.87           O  
ATOM   3854  CG  ASP A 494      30.179 -11.706 -46.917  1.00 75.87           C  
ATOM   3855  OD1 ASP A 494      29.434 -11.566 -45.923  1.00 75.87           O  
ATOM   3856  OD2 ASP A 494      31.082 -12.568 -46.963  1.00 75.87           O  
ATOM   3857  N   LEU A 495      28.245  -9.169 -50.289  1.00 78.67           N  
ATOM   3858  CA  LEU A 495      28.253  -8.121 -51.304  1.00 78.67           C  
ATOM   3859  C   LEU A 495      27.132  -7.118 -51.059  1.00 78.67           C  
ATOM   3860  CB  LEU A 495      28.114  -8.728 -52.703  1.00 78.67           C  
ATOM   3861  O   LEU A 495      27.333  -5.909 -51.197  1.00 78.67           O  
ATOM   3862  CG  LEU A 495      29.357  -9.414 -53.272  1.00 78.67           C  
ATOM   3863  CD1 LEU A 495      28.993 -10.231 -54.507  1.00 78.67           C  
ATOM   3864  CD2 LEU A 495      30.432  -8.385 -53.602  1.00 78.67           C  
ATOM   3865  N   ASN A 496      25.982  -7.598 -50.756  1.00 83.54           N  
ATOM   3866  CA  ASN A 496      24.831  -6.743 -50.486  1.00 83.54           C  
ATOM   3867  C   ASN A 496      25.076  -5.838 -49.282  1.00 83.54           C  
ATOM   3868  CB  ASN A 496      23.574  -7.587 -50.270  1.00 83.54           C  
ATOM   3869  O   ASN A 496      24.680  -4.671 -49.286  1.00 83.54           O  
ATOM   3870  CG  ASN A 496      23.054  -8.200 -51.555  1.00 83.54           C  
ATOM   3871  ND2 ASN A 496      22.255  -9.254 -51.429  1.00 83.54           N  
ATOM   3872  OD1 ASN A 496      23.368  -7.731 -52.652  1.00 83.54           O  
ATOM   3873  N   LEU A 497      25.689  -6.398 -48.244  1.00 85.75           N  
ATOM   3874  CA  LEU A 497      26.008  -5.597 -47.068  1.00 85.75           C  
ATOM   3875  C   LEU A 497      27.038  -4.523 -47.404  1.00 85.75           C  
ATOM   3876  CB  LEU A 497      26.533  -6.488 -45.939  1.00 85.75           C  
ATOM   3877  O   LEU A 497      26.906  -3.374 -46.976  1.00 85.75           O  
ATOM   3878  CG  LEU A 497      26.916  -5.779 -44.638  1.00 85.75           C  
ATOM   3879  CD1 LEU A 497      25.702  -5.079 -44.038  1.00 85.75           C  
ATOM   3880  CD2 LEU A 497      27.514  -6.770 -43.645  1.00 85.75           C  
ATOM   3881  N   LEU A 498      28.073  -4.843 -48.130  1.00 84.79           N  
ATOM   3882  CA  LEU A 498      29.097  -3.881 -48.523  1.00 84.79           C  
ATOM   3883  C   LEU A 498      28.491  -2.746 -49.342  1.00 84.79           C  
ATOM   3884  CB  LEU A 498      30.202  -4.572 -49.326  1.00 84.79           C  
ATOM   3885  O   LEU A 498      28.841  -1.580 -49.148  1.00 84.79           O  
ATOM   3886  CG  LEU A 498      31.167  -5.454 -48.532  1.00 84.79           C  
ATOM   3887  CD1 LEU A 498      32.099  -6.205 -49.477  1.00 84.79           C  
ATOM   3888  CD2 LEU A 498      31.966  -4.614 -47.541  1.00 84.79           C  
ATOM   3889  N   GLN A 499      27.617  -3.168 -50.282  1.00 85.81           N  
ATOM   3890  CA  GLN A 499      26.920  -2.162 -51.076  1.00 85.81           C  
ATOM   3891  C   GLN A 499      26.118  -1.216 -50.186  1.00 85.81           C  
ATOM   3892  CB  GLN A 499      25.998  -2.829 -52.098  1.00 85.81           C  
ATOM   3893  O   GLN A 499      26.133  -0.001 -50.391  1.00 85.81           O  
ATOM   3894  CG  GLN A 499      25.322  -1.849 -53.048  1.00 85.81           C  
ATOM   3895  CD  GLN A 499      24.642  -2.538 -54.216  1.00 85.81           C  
ATOM   3896  NE2 GLN A 499      23.873  -1.777 -54.988  1.00 85.81           N  
ATOM   3897  OE1 GLN A 499      24.807  -3.744 -54.424  1.00 85.81           O  
ATOM   3898  N   LEU A 500      25.427  -1.776 -49.336  1.00 88.83           N  
ATOM   3899  CA  LEU A 500      24.634  -0.998 -48.390  1.00 88.83           C  
ATOM   3900  C   LEU A 500      25.516  -0.029 -47.610  1.00 88.83           C  
ATOM   3901  CB  LEU A 500      23.894  -1.925 -47.422  1.00 88.83           C  
ATOM   3902  O   LEU A 500      25.118   1.110 -47.354  1.00 88.83           O  
ATOM   3903  CG  LEU A 500      23.016  -1.245 -46.370  1.00 88.83           C  
ATOM   3904  CD1 LEU A 500      21.834  -0.549 -47.037  1.00 88.83           C  
ATOM   3905  CD2 LEU A 500      22.533  -2.260 -45.339  1.00 88.83           C  
ATOM   3906  N   CYS A 501      26.780  -0.392 -47.270  1.00 90.52           N  
ATOM   3907  CA  CYS A 501      27.664   0.350 -46.377  1.00 90.52           C  
ATOM   3908  C   CYS A 501      28.434   1.422 -47.139  1.00 90.52           C  
ATOM   3909  CB  CYS A 501      28.642  -0.597 -45.683  1.00 90.52           C  
ATOM   3910  O   CYS A 501      28.924   2.382 -46.542  1.00 90.52           O  
ATOM   3911  SG  CYS A 501      27.868  -1.668 -44.451  1.00 90.52           S  
ATOM   3912  N   ILE A 502      28.503   1.344 -48.486  1.00 88.07           N  
ATOM   3913  CA  ILE A 502      29.313   2.284 -49.253  1.00 88.07           C  
ATOM   3914  C   ILE A 502      28.407   3.296 -49.951  1.00 88.07           C  
ATOM   3915  CB  ILE A 502      30.199   1.554 -50.288  1.00 88.07           C  
ATOM   3916  O   ILE A 502      28.827   4.418 -50.242  1.00 88.07           O  
ATOM   3917  CG1 ILE A 502      31.482   2.351 -50.550  1.00 88.07           C  
ATOM   3918  CG2 ILE A 502      29.426   1.318 -51.589  1.00 88.07           C  
ATOM   3919  CD1 ILE A 502      32.667   1.495 -50.973  1.00 88.07           C  
ATOM   3920  N   ASN A 503      27.213   3.027 -50.211  1.00 87.48           N  
ATOM   3921  CA  ASN A 503      26.292   3.883 -50.951  1.00 87.48           C  
ATOM   3922  C   ASN A 503      25.577   4.865 -50.028  1.00 87.48           C  
ATOM   3923  CB  ASN A 503      25.274   3.038 -51.719  1.00 87.48           C  
ATOM   3924  O   ASN A 503      24.575   4.517 -49.400  1.00 87.48           O  
ATOM   3925  CG  ASN A 503      24.445   3.859 -52.688  1.00 87.48           C  
ATOM   3926  ND2 ASN A 503      23.553   3.197 -53.415  1.00 87.48           N  
ATOM   3927  OD1 ASN A 503      24.607   5.078 -52.782  1.00 87.48           O  
ATOM   3928  N   THR A 504      25.975   6.121 -50.044  1.00 89.29           N  
ATOM   3929  CA  THR A 504      25.392   7.137 -49.175  1.00 89.29           C  
ATOM   3930  C   THR A 504      24.160   7.761 -49.823  1.00 89.29           C  
ATOM   3931  CB  THR A 504      26.414   8.240 -48.841  1.00 89.29           C  
ATOM   3932  O   THR A 504      23.391   8.461 -49.161  1.00 89.29           O  
ATOM   3933  CG2 THR A 504      27.639   7.661 -48.141  1.00 89.29           C  
ATOM   3934  OG1 THR A 504      26.829   8.882 -50.053  1.00 89.29           O  
ATOM   3935  N   LYS A 505      23.999   7.503 -51.195  1.00 85.59           N  
ATOM   3936  CA  LYS A 505      22.933   8.063 -52.020  1.00 85.59           C  
ATOM   3937  C   LYS A 505      23.141   9.558 -52.247  1.00 85.59           C  
ATOM   3938  CB  LYS A 505      21.569   7.816 -51.374  1.00 85.59           C  
ATOM   3939  O   LYS A 505      22.204  10.272 -52.611  1.00 85.59           O  
ATOM   3940  CG  LYS A 505      21.176   6.348 -51.299  1.00 85.59           C  
ATOM   3941  CD  LYS A 505      19.732   6.178 -50.844  1.00 85.59           C  
ATOM   3942  CE  LYS A 505      19.343   4.709 -50.754  1.00 85.59           C  
ATOM   3943  NZ  LYS A 505      17.927   4.537 -50.311  1.00 85.59           N  
ATOM   3944  N   LEU A 506      24.165  10.060 -51.816  1.00 90.18           N  
ATOM   3945  CA  LEU A 506      24.472  11.451 -52.133  1.00 90.18           C  
ATOM   3946  C   LEU A 506      24.726  11.625 -53.626  1.00 90.18           C  
ATOM   3947  CB  LEU A 506      25.691  11.926 -51.337  1.00 90.18           C  
ATOM   3948  O   LEU A 506      25.423  10.813 -54.240  1.00 90.18           O  
ATOM   3949  CG  LEU A 506      25.485  12.122 -49.834  1.00 90.18           C  
ATOM   3950  CD1 LEU A 506      26.830  12.272 -49.131  1.00 90.18           C  
ATOM   3951  CD2 LEU A 506      24.600  13.335 -49.570  1.00 90.18           C  
ATOM   3952  N   THR A 507      24.022  12.637 -54.196  1.00 86.40           N  
ATOM   3953  CA  THR A 507      24.188  12.933 -55.615  1.00 86.40           C  
ATOM   3954  C   THR A 507      25.306  13.949 -55.828  1.00 86.40           C  
ATOM   3955  CB  THR A 507      22.882  13.466 -56.232  1.00 86.40           C  
ATOM   3956  O   THR A 507      25.843  14.500 -54.864  1.00 86.40           O  
ATOM   3957  CG2 THR A 507      21.737  12.477 -56.035  1.00 86.40           C  
ATOM   3958  OG1 THR A 507      22.538  14.709 -55.607  1.00 86.40           O  
ATOM   3959  N   GLU A 508      25.602  14.077 -57.039  1.00 85.11           N  
ATOM   3960  CA  GLU A 508      26.630  15.053 -57.388  1.00 85.11           C  
ATOM   3961  C   GLU A 508      26.255  16.449 -56.900  1.00 85.11           C  
ATOM   3962  CB  GLU A 508      26.865  15.069 -58.901  1.00 85.11           C  
ATOM   3963  O   GLU A 508      27.118  17.213 -56.463  1.00 85.11           O  
ATOM   3964  CG  GLU A 508      28.063  15.904 -59.328  1.00 85.11           C  
ATOM   3965  CD  GLU A 508      28.274  15.924 -60.834  1.00 85.11           C  
ATOM   3966  OE1 GLU A 508      29.168  16.659 -61.312  1.00 85.11           O  
ATOM   3967  OE2 GLU A 508      27.539  15.199 -61.541  1.00 85.11           O  
ATOM   3968  N   ALA A 509      25.005  16.776 -56.825  1.00 86.75           N  
ATOM   3969  CA  ALA A 509      24.502  18.068 -56.367  1.00 86.75           C  
ATOM   3970  C   ALA A 509      24.672  18.220 -54.858  1.00 86.75           C  
ATOM   3971  CB  ALA A 509      23.034  18.234 -56.753  1.00 86.75           C  
ATOM   3972  O   ALA A 509      24.757  19.338 -54.346  1.00 86.75           O  
ATOM   3973  N   GLU A 510      24.768  17.088 -54.162  1.00 88.66           N  
ATOM   3974  CA  GLU A 510      24.872  17.095 -52.706  1.00 88.66           C  
ATOM   3975  C   GLU A 510      26.276  16.707 -52.251  1.00 88.66           C  
ATOM   3976  CB  GLU A 510      23.838  16.150 -52.088  1.00 88.66           C  
ATOM   3977  O   GLU A 510      26.449  16.139 -51.171  1.00 88.66           O  
ATOM   3978  CG  GLU A 510      22.397  16.535 -52.386  1.00 88.66           C  
ATOM   3979  CD  GLU A 510      21.397  15.451 -52.016  1.00 88.66           C  
ATOM   3980  OE1 GLU A 510      20.197  15.764 -51.844  1.00 88.66           O  
ATOM   3981  OE2 GLU A 510      21.818  14.279 -51.895  1.00 88.66           O  
ATOM   3982  N   GLN A 511      27.256  16.985 -53.020  1.00 91.14           N  
ATOM   3983  CA  GLN A 511      28.613  16.519 -52.755  1.00 91.14           C  
ATOM   3984  C   GLN A 511      29.201  17.206 -51.526  1.00 91.14           C  
ATOM   3985  CB  GLN A 511      29.510  16.759 -53.971  1.00 91.14           C  
ATOM   3986  O   GLN A 511      29.033  18.413 -51.344  1.00 91.14           O  
ATOM   3987  CG  GLN A 511      30.954  16.322 -53.766  1.00 91.14           C  
ATOM   3988  CD  GLN A 511      31.837  16.634 -54.959  1.00 91.14           C  
ATOM   3989  NE2 GLN A 511      33.143  16.451 -54.795  1.00 91.14           N  
ATOM   3990  OE1 GLN A 511      31.350  17.037 -56.020  1.00 91.14           O  
ATOM   3991  N   ILE A 512      29.845  16.402 -50.708  1.00 93.94           N  
ATOM   3992  CA  ILE A 512      30.555  16.884 -49.528  1.00 93.94           C  
ATOM   3993  C   ILE A 512      32.047  16.994 -49.832  1.00 93.94           C  
ATOM   3994  CB  ILE A 512      30.322  15.960 -48.312  1.00 93.94           C  
ATOM   3995  O   ILE A 512      32.644  16.068 -50.386  1.00 93.94           O  
ATOM   3996  CG1 ILE A 512      28.828  15.876 -47.982  1.00 93.94           C  
ATOM   3997  CG2 ILE A 512      31.124  16.448 -47.101  1.00 93.94           C  
ATOM   3998  CD1 ILE A 512      28.486  14.851 -46.910  1.00 93.94           C  
ATOM   3999  N   PRO A 513      32.622  18.136 -49.466  1.00 93.09           N  
ATOM   4000  CA  PRO A 513      34.053  18.310 -49.725  1.00 93.09           C  
ATOM   4001  C   PRO A 513      34.906  17.223 -49.076  1.00 93.09           C  
ATOM   4002  CB  PRO A 513      34.358  19.680 -49.114  1.00 93.09           C  
ATOM   4003  O   PRO A 513      34.576  16.740 -47.990  1.00 93.09           O  
ATOM   4004  CG  PRO A 513      33.038  20.380 -49.067  1.00 93.09           C  
ATOM   4005  CD  PRO A 513      31.961  19.353 -48.863  1.00 93.09           C  
ATOM   4006  N   LEU A 514      35.975  16.806 -49.756  1.00 91.94           N  
ATOM   4007  CA  LEU A 514      36.860  15.731 -49.321  1.00 91.94           C  
ATOM   4008  C   LEU A 514      37.372  15.988 -47.907  1.00 91.94           C  
ATOM   4009  CB  LEU A 514      38.040  15.584 -50.285  1.00 91.94           C  
ATOM   4010  O   LEU A 514      37.421  15.071 -47.084  1.00 91.94           O  
ATOM   4011  CG  LEU A 514      39.083  14.526 -49.924  1.00 91.94           C  
ATOM   4012  CD1 LEU A 514      38.448  13.139 -49.909  1.00 91.94           C  
ATOM   4013  CD2 LEU A 514      40.254  14.573 -50.900  1.00 91.94           C  
ATOM   4014  N   ALA A 515      37.808  17.249 -47.590  1.00 92.70           N  
ATOM   4015  CA  ALA A 515      38.326  17.598 -46.269  1.00 92.70           C  
ATOM   4016  C   ALA A 515      37.296  17.307 -45.182  1.00 92.70           C  
ATOM   4017  CB  ALA A 515      38.734  19.069 -46.230  1.00 92.70           C  
ATOM   4018  O   ALA A 515      37.645  16.832 -44.099  1.00 92.70           O  
ATOM   4019  N   THR A 516      35.999  17.579 -45.484  1.00 95.49           N  
ATOM   4020  CA  THR A 516      34.917  17.358 -44.530  1.00 95.49           C  
ATOM   4021  C   THR A 516      34.655  15.866 -44.346  1.00 95.49           C  
ATOM   4022  CB  THR A 516      33.622  18.057 -44.983  1.00 95.49           C  
ATOM   4023  O   THR A 516      34.406  15.408 -43.229  1.00 95.49           O  
ATOM   4024  CG2 THR A 516      32.531  17.933 -43.924  1.00 95.49           C  
ATOM   4025  OG1 THR A 516      33.892  19.445 -45.215  1.00 95.49           O  
ATOM   4026  N   VAL A 517      34.732  15.098 -45.484  1.00 94.27           N  
ATOM   4027  CA  VAL A 517      34.564  13.651 -45.405  1.00 94.27           C  
ATOM   4028  C   VAL A 517      35.623  13.056 -44.480  1.00 94.27           C  
ATOM   4029  CB  VAL A 517      34.645  12.993 -46.801  1.00 94.27           C  
ATOM   4030  O   VAL A 517      35.318  12.202 -43.645  1.00 94.27           O  
ATOM   4031  CG1 VAL A 517      34.630  11.470 -46.682  1.00 94.27           C  
ATOM   4032  CG2 VAL A 517      33.497  13.474 -47.686  1.00 94.27           C  
ATOM   4033  N   ARG A 518      36.829  13.532 -44.501  1.00 93.18           N  
ATOM   4034  CA  ARG A 518      37.923  13.037 -43.672  1.00 93.18           C  
ATOM   4035  C   ARG A 518      37.657  13.309 -42.195  1.00 93.18           C  
ATOM   4036  CB  ARG A 518      39.248  13.676 -44.092  1.00 93.18           C  
ATOM   4037  O   ARG A 518      37.951  12.470 -41.341  1.00 93.18           O  
ATOM   4038  CG  ARG A 518      39.828  13.103 -45.376  1.00 93.18           C  
ATOM   4039  CD  ARG A 518      41.148  13.767 -45.744  1.00 93.18           C  
ATOM   4040  NE  ARG A 518      41.723  13.189 -46.955  1.00 93.18           N  
ATOM   4041  NH1 ARG A 518      43.252  14.888 -47.289  1.00 93.18           N  
ATOM   4042  NH2 ARG A 518      43.158  13.122 -48.747  1.00 93.18           N  
ATOM   4043  CZ  ARG A 518      42.710  13.734 -47.661  1.00 93.18           C  
ATOM   4044  N   ARG A 519      37.089  14.433 -42.007  1.00 94.34           N  
ATOM   4045  CA  ARG A 519      36.746  14.781 -40.632  1.00 94.34           C  
ATOM   4046  C   ARG A 519      35.611  13.905 -40.112  1.00 94.34           C  
ATOM   4047  CB  ARG A 519      36.356  16.257 -40.531  1.00 94.34           C  
ATOM   4048  O   ARG A 519      35.607  13.514 -38.943  1.00 94.34           O  
ATOM   4049  CG  ARG A 519      37.535  17.213 -40.625  1.00 94.34           C  
ATOM   4050  CD  ARG A 519      37.173  18.605 -40.126  1.00 94.34           C  
ATOM   4051  NE  ARG A 519      36.399  19.348 -41.116  1.00 94.34           N  
ATOM   4052  NH1 ARG A 519      36.091  21.209 -39.782  1.00 94.34           N  
ATOM   4053  NH2 ARG A 519      35.212  21.152 -41.898  1.00 94.34           N  
ATOM   4054  CZ  ARG A 519      35.903  20.568 -40.930  1.00 94.34           C  
ATOM   4055  N   LEU A 520      34.673  13.627 -41.061  1.00 94.62           N  
ATOM   4056  CA  LEU A 520      33.556  12.770 -40.679  1.00 94.62           C  
ATOM   4057  C   LEU A 520      34.043  11.372 -40.313  1.00 94.62           C  
ATOM   4058  CB  LEU A 520      32.532  12.685 -41.814  1.00 94.62           C  
ATOM   4059  O   LEU A 520      33.429  10.692 -39.489  1.00 94.62           O  
ATOM   4060  CG  LEU A 520      31.614  13.896 -41.992  1.00 94.62           C  
ATOM   4061  CD1 LEU A 520      30.898  13.826 -43.336  1.00 94.62           C  
ATOM   4062  CD2 LEU A 520      30.609  13.977 -40.848  1.00 94.62           C  
ATOM   4063  N   TRP A 521      35.171  10.997 -40.899  1.00 92.56           N  
ATOM   4064  CA  TRP A 521      35.725   9.665 -40.682  1.00 92.56           C  
ATOM   4065  C   TRP A 521      36.700   9.665 -39.510  1.00 92.56           C  
ATOM   4066  CB  TRP A 521      36.426   9.160 -41.946  1.00 92.56           C  
ATOM   4067  O   TRP A 521      37.205   8.612 -39.113  1.00 92.56           O  
ATOM   4068  CG  TRP A 521      35.487   8.723 -43.030  1.00 92.56           C  
ATOM   4069  CD1 TRP A 521      34.121   8.729 -42.989  1.00 92.56           C  
ATOM   4070  CD2 TRP A 521      35.848   8.209 -44.316  1.00 92.56           C  
ATOM   4071  CE2 TRP A 521      34.647   7.925 -45.004  1.00 92.56           C  
ATOM   4072  CE3 TRP A 521      37.070   7.962 -44.954  1.00 92.56           C  
ATOM   4073  NE1 TRP A 521      33.609   8.251 -44.173  1.00 92.56           N  
ATOM   4074  CH2 TRP A 521      35.845   7.173 -46.902  1.00 92.56           C  
ATOM   4075  CZ2 TRP A 521      34.635   7.406 -46.301  1.00 92.56           C  
ATOM   4076  CZ3 TRP A 521      37.056   7.445 -46.245  1.00 92.56           C  
ATOM   4077  N   ASP A 522      37.045  10.754 -38.964  1.00 91.63           N  
ATOM   4078  CA  ASP A 522      38.021  10.850 -37.883  1.00 91.63           C  
ATOM   4079  C   ASP A 522      37.429  10.360 -36.563  1.00 91.63           C  
ATOM   4080  CB  ASP A 522      38.518  12.290 -37.735  1.00 91.63           C  
ATOM   4081  O   ASP A 522      36.591  11.036 -35.964  1.00 91.63           O  
ATOM   4082  CG  ASP A 522      39.607  12.436 -36.687  1.00 91.63           C  
ATOM   4083  OD1 ASP A 522      40.029  11.417 -36.099  1.00 91.63           O  
ATOM   4084  OD2 ASP A 522      40.046  13.581 -36.445  1.00 91.63           O  
ATOM   4085  N   PRO A 523      37.856   9.201 -36.041  1.00 87.17           N  
ATOM   4086  CA  PRO A 523      37.262   8.614 -34.837  1.00 87.17           C  
ATOM   4087  C   PRO A 523      37.563   9.422 -33.577  1.00 87.17           C  
ATOM   4088  CB  PRO A 523      37.909   7.228 -34.765  1.00 87.17           C  
ATOM   4089  O   PRO A 523      36.915   9.228 -32.546  1.00 87.17           O  
ATOM   4090  CG  PRO A 523      39.197   7.368 -35.510  1.00 87.17           C  
ATOM   4091  CD  PRO A 523      39.017   8.402 -36.584  1.00 87.17           C  
ATOM   4092  N   THR A 524      38.563  10.319 -33.576  1.00 87.13           N  
ATOM   4093  CA  THR A 524      38.925  11.120 -32.412  1.00 87.13           C  
ATOM   4094  C   THR A 524      37.961  12.290 -32.240  1.00 87.13           C  
ATOM   4095  CB  THR A 524      40.366  11.651 -32.525  1.00 87.13           C  
ATOM   4096  O   THR A 524      37.882  12.883 -31.161  1.00 87.13           O  
ATOM   4097  CG2 THR A 524      41.364  10.507 -32.667  1.00 87.13           C  
ATOM   4098  OG1 THR A 524      40.466  12.503 -33.673  1.00 87.13           O  
ATOM   4099  N   ASP A 525      37.250  12.598 -33.290  1.00 90.89           N  
ATOM   4100  CA  ASP A 525      36.270  13.678 -33.230  1.00 90.89           C  
ATOM   4101  C   ASP A 525      34.975  13.209 -32.569  1.00 90.89           C  
ATOM   4102  CB  ASP A 525      35.979  14.217 -34.632  1.00 90.89           C  
ATOM   4103  O   ASP A 525      34.422  12.172 -32.941  1.00 90.89           O  
ATOM   4104  CG  ASP A 525      35.184  15.512 -34.616  1.00 90.89           C  
ATOM   4105  OD1 ASP A 525      34.234  15.635 -33.813  1.00 90.89           O  
ATOM   4106  OD2 ASP A 525      35.509  16.415 -35.416  1.00 90.89           O  
ATOM   4107  N   VAL A 526      34.428  14.024 -31.662  1.00 89.62           N  
ATOM   4108  CA  VAL A 526      33.294  13.639 -30.828  1.00 89.62           C  
ATOM   4109  C   VAL A 526      32.039  13.513 -31.689  1.00 89.62           C  
ATOM   4110  CB  VAL A 526      33.058  14.653 -29.687  1.00 89.62           C  
ATOM   4111  O   VAL A 526      31.143  12.724 -31.380  1.00 89.62           O  
ATOM   4112  CG1 VAL A 526      31.793  14.303 -28.906  1.00 89.62           C  
ATOM   4113  CG2 VAL A 526      34.268  14.699 -28.756  1.00 89.62           C  
ATOM   4114  N   TYR A 527      31.986  14.268 -32.913  1.00 92.25           N  
ATOM   4115  CA  TYR A 527      30.788  14.289 -33.746  1.00 92.25           C  
ATOM   4116  C   TYR A 527      30.981  13.446 -35.000  1.00 92.25           C  
ATOM   4117  CB  TYR A 527      30.427  15.726 -34.133  1.00 92.25           C  
ATOM   4118  O   TYR A 527      30.092  13.375 -35.852  1.00 92.25           O  
ATOM   4119  CG  TYR A 527      30.029  16.589 -32.960  1.00 92.25           C  
ATOM   4120  CD1 TYR A 527      28.887  16.303 -32.215  1.00 92.25           C  
ATOM   4121  CD2 TYR A 527      30.793  17.692 -32.595  1.00 92.25           C  
ATOM   4122  CE1 TYR A 527      28.515  17.096 -31.135  1.00 92.25           C  
ATOM   4123  CE2 TYR A 527      30.431  18.492 -31.516  1.00 92.25           C  
ATOM   4124  OH  TYR A 527      28.929  18.975 -29.725  1.00 92.25           O  
ATOM   4125  CZ  TYR A 527      29.293  18.187 -30.793  1.00 92.25           C  
ATOM   4126  N   SER A 528      32.099  12.830 -35.074  1.00 93.14           N  
ATOM   4127  CA  SER A 528      32.399  12.018 -36.249  1.00 93.14           C  
ATOM   4128  C   SER A 528      31.502  10.786 -36.312  1.00 93.14           C  
ATOM   4129  CB  SER A 528      33.867  11.591 -36.245  1.00 93.14           C  
ATOM   4130  O   SER A 528      31.146  10.217 -35.278  1.00 93.14           O  
ATOM   4131  OG  SER A 528      34.099  10.580 -37.211  1.00 93.14           O  
ATOM   4132  N   ILE A 529      31.274  10.310 -37.559  1.00 91.96           N  
ATOM   4133  CA  ILE A 529      30.464   9.119 -37.793  1.00 91.96           C  
ATOM   4134  C   ILE A 529      31.209   7.882 -37.294  1.00 91.96           C  
ATOM   4135  CB  ILE A 529      30.107   8.963 -39.288  1.00 91.96           C  
ATOM   4136  O   ILE A 529      30.588   6.913 -36.852  1.00 91.96           O  
ATOM   4137  CG1 ILE A 529      29.164  10.087 -39.731  1.00 91.96           C  
ATOM   4138  CG2 ILE A 529      29.486   7.589 -39.554  1.00 91.96           C  
ATOM   4139  CD1 ILE A 529      28.968  10.173 -41.239  1.00 91.96           C  
ATOM   4140  N   MET A 530      32.555   7.951 -37.292  1.00 89.54           N  
ATOM   4141  CA  MET A 530      33.364   6.775 -36.986  1.00 89.54           C  
ATOM   4142  C   MET A 530      33.747   6.748 -35.510  1.00 89.54           C  
ATOM   4143  CB  MET A 530      34.623   6.746 -37.853  1.00 89.54           C  
ATOM   4144  O   MET A 530      34.463   5.849 -35.066  1.00 89.54           O  
ATOM   4145  CG  MET A 530      34.339   6.634 -39.342  1.00 89.54           C  
ATOM   4146  SD  MET A 530      33.477   5.074 -39.778  1.00 89.54           S  
ATOM   4147  CE  MET A 530      33.315   5.288 -41.573  1.00 89.54           C  
ATOM   4148  N   ASN A 531      33.287   7.742 -34.800  1.00 88.14           N  
ATOM   4149  CA  ASN A 531      33.494   7.740 -33.356  1.00 88.14           C  
ATOM   4150  C   ASN A 531      32.439   6.902 -32.639  1.00 88.14           C  
ATOM   4151  CB  ASN A 531      33.495   9.171 -32.812  1.00 88.14           C  
ATOM   4152  O   ASN A 531      31.249   7.222 -32.685  1.00 88.14           O  
ATOM   4153  CG  ASN A 531      33.910   9.241 -31.356  1.00 88.14           C  
ATOM   4154  ND2 ASN A 531      34.462  10.379 -30.951  1.00 88.14           N  
ATOM   4155  OD1 ASN A 531      33.738   8.281 -30.601  1.00 88.14           O  
ATOM   4156  N   VAL A 532      32.871   5.860 -31.920  1.00 83.03           N  
ATOM   4157  CA  VAL A 532      31.929   4.952 -31.274  1.00 83.03           C  
ATOM   4158  C   VAL A 532      31.941   5.182 -29.765  1.00 83.03           C  
ATOM   4159  CB  VAL A 532      32.256   3.475 -31.591  1.00 83.03           C  
ATOM   4160  O   VAL A 532      31.307   4.439 -29.012  1.00 83.03           O  
ATOM   4161  CG1 VAL A 532      31.977   3.163 -33.060  1.00 83.03           C  
ATOM   4162  CG2 VAL A 532      33.711   3.165 -31.242  1.00 83.03           C  
ATOM   4163  N   ASP A 533      32.685   6.179 -29.279  1.00 75.66           N  
ATOM   4164  CA  ASP A 533      32.807   6.379 -27.838  1.00 75.66           C  
ATOM   4165  C   ASP A 533      31.471   6.796 -27.226  1.00 75.66           C  
ATOM   4166  CB  ASP A 533      33.877   7.429 -27.531  1.00 75.66           C  
ATOM   4167  O   ASP A 533      30.706   7.541 -27.842  1.00 75.66           O  
ATOM   4168  CG  ASP A 533      35.286   6.862 -27.547  1.00 75.66           C  
ATOM   4169  OD1 ASP A 533      35.444   5.623 -27.567  1.00 75.66           O  
ATOM   4170  OD2 ASP A 533      36.246   7.663 -27.536  1.00 75.66           O  
ATOM   4171  N   ARG A 534      31.309   6.173 -25.889  1.00 67.29           N  
ATOM   4172  CA  ARG A 534      30.242   6.657 -25.019  1.00 67.29           C  
ATOM   4173  C   ARG A 534      30.806   7.196 -23.709  1.00 67.29           C  
ATOM   4174  CB  ARG A 534      29.231   5.543 -24.737  1.00 67.29           C  
ATOM   4175  O   ARG A 534      31.795   6.674 -23.191  1.00 67.29           O  
ATOM   4176  CG  ARG A 534      28.417   5.128 -25.951  1.00 67.29           C  
ATOM   4177  CD  ARG A 534      27.196   4.308 -25.557  1.00 67.29           C  
ATOM   4178  NE  ARG A 534      26.350   4.013 -26.710  1.00 67.29           N  
ATOM   4179  NH1 ARG A 534      24.926   2.600 -25.565  1.00 67.29           N  
ATOM   4180  NH2 ARG A 534      24.591   3.010 -27.795  1.00 67.29           N  
ATOM   4181  CZ  ARG A 534      25.291   3.208 -26.688  1.00 67.29           C  
ATOM   4182  N   GLY A 535      30.889   8.520 -23.476  1.00 59.34           N  
ATOM   4183  CA  GLY A 535      31.333   9.107 -22.223  1.00 59.34           C  
ATOM   4184  C   GLY A 535      30.794   8.386 -21.002  1.00 59.34           C  
ATOM   4185  O   GLY A 535      31.565   7.890 -20.177  1.00 59.34           O  
ATOM   4186  N   SER A 536      29.488   8.057 -20.795  1.00 57.02           N  
ATOM   4187  CA  SER A 536      28.676   7.335 -19.821  1.00 57.02           C  
ATOM   4188  C   SER A 536      27.399   6.796 -20.457  1.00 57.02           C  
ATOM   4189  CB  SER A 536      28.324   8.241 -18.641  1.00 57.02           C  
ATOM   4190  O   SER A 536      27.180   6.961 -21.659  1.00 57.02           O  
ATOM   4191  OG  SER A 536      27.419   9.257 -19.038  1.00 57.02           O  
ATOM   4192  N   ALA A 537      26.648   5.847 -19.738  1.00 55.31           N  
ATOM   4193  CA  ALA A 537      25.391   5.305 -20.249  1.00 55.31           C  
ATOM   4194  C   ALA A 537      24.466   6.421 -20.725  1.00 55.31           C  
ATOM   4195  CB  ALA A 537      24.700   4.465 -19.178  1.00 55.31           C  
ATOM   4196  O   ALA A 537      23.707   6.241 -21.680  1.00 55.31           O  
ATOM   4197  N   ALA A 538      24.614   7.750 -20.287  1.00 55.72           N  
ATOM   4198  CA  ALA A 538      23.677   8.813 -20.642  1.00 55.72           C  
ATOM   4199  C   ALA A 538      24.262   9.723 -21.718  1.00 55.72           C  
ATOM   4200  CB  ALA A 538      23.303   9.628 -19.406  1.00 55.72           C  
ATOM   4201  O   ALA A 538      23.521  10.368 -22.464  1.00 55.72           O  
ATOM   4202  N   GLU A 539      25.576   9.700 -21.855  1.00 66.19           N  
ATOM   4203  CA  GLU A 539      26.216  10.594 -22.816  1.00 66.19           C  
ATOM   4204  C   GLU A 539      26.411   9.906 -24.164  1.00 66.19           C  
ATOM   4205  CB  GLU A 539      27.561  11.088 -22.278  1.00 66.19           C  
ATOM   4206  O   GLU A 539      26.822   8.745 -24.221  1.00 66.19           O  
ATOM   4207  CG  GLU A 539      27.439  12.182 -21.228  1.00 66.19           C  
ATOM   4208  CD  GLU A 539      28.783  12.667 -20.707  1.00 66.19           C  
ATOM   4209  OE1 GLU A 539      28.810  13.598 -19.871  1.00 66.19           O  
ATOM   4210  OE2 GLU A 539      29.817  12.111 -21.139  1.00 66.19           O  
ATOM   4211  N   ARG A 540      25.926  10.558 -25.254  1.00 72.80           N  
ATOM   4212  CA  ARG A 540      26.031  10.039 -26.614  1.00 72.80           C  
ATOM   4213  C   ARG A 540      27.088  10.798 -27.409  1.00 72.80           C  
ATOM   4214  CB  ARG A 540      24.680  10.121 -27.327  1.00 72.80           C  
ATOM   4215  O   ARG A 540      27.237  12.012 -27.253  1.00 72.80           O  
ATOM   4216  CG  ARG A 540      23.592   9.275 -26.684  1.00 72.80           C  
ATOM   4217  CD  ARG A 540      22.308   9.292 -27.501  1.00 72.80           C  
ATOM   4218  NE  ARG A 540      21.244   8.534 -26.849  1.00 72.80           N  
ATOM   4219  NH1 ARG A 540      19.829   8.550 -28.675  1.00 72.80           N  
ATOM   4220  NH2 ARG A 540      19.192   7.509 -26.735  1.00 72.80           N  
ATOM   4221  CZ  ARG A 540      20.091   8.200 -27.421  1.00 72.80           C  
ATOM   4222  N   TYR A 541      27.977  10.057 -28.107  1.00 83.80           N  
ATOM   4223  CA  TYR A 541      28.975  10.621 -29.010  1.00 83.80           C  
ATOM   4224  C   TYR A 541      28.933   9.931 -30.368  1.00 83.80           C  
ATOM   4225  CB  TYR A 541      30.377  10.498 -28.405  1.00 83.80           C  
ATOM   4226  O   TYR A 541      28.335   8.862 -30.510  1.00 83.80           O  
ATOM   4227  CG  TYR A 541      30.514  11.155 -27.053  1.00 83.80           C  
ATOM   4228  CD1 TYR A 541      30.452  12.541 -26.921  1.00 83.80           C  
ATOM   4229  CD2 TYR A 541      30.708  10.393 -25.907  1.00 83.80           C  
ATOM   4230  CE1 TYR A 541      30.580  13.150 -25.677  1.00 83.80           C  
ATOM   4231  CE2 TYR A 541      30.837  10.992 -24.658  1.00 83.80           C  
ATOM   4232  OH  TYR A 541      30.900  12.967 -23.320  1.00 83.80           O  
ATOM   4233  CZ  TYR A 541      30.772  12.369 -24.553  1.00 83.80           C  
ATOM   4234  N   GLY A 542      29.558  10.622 -31.319  1.00 89.39           N  
ATOM   4235  CA  GLY A 542      29.830  10.006 -32.608  1.00 89.39           C  
ATOM   4236  C   GLY A 542      28.585   9.470 -33.288  1.00 89.39           C  
ATOM   4237  O   GLY A 542      27.608  10.200 -33.469  1.00 89.39           O  
ATOM   4238  N   ILE A 543      28.562   8.148 -33.570  1.00 89.99           N  
ATOM   4239  CA  ILE A 543      27.523   7.487 -34.351  1.00 89.99           C  
ATOM   4240  C   ILE A 543      26.196   7.544 -33.597  1.00 89.99           C  
ATOM   4241  CB  ILE A 543      27.898   6.021 -34.664  1.00 89.99           C  
ATOM   4242  O   ILE A 543      25.131   7.649 -34.210  1.00 89.99           O  
ATOM   4243  CG1 ILE A 543      26.909   5.420 -35.669  1.00 89.99           C  
ATOM   4244  CG2 ILE A 543      27.948   5.189 -33.379  1.00 89.99           C  
ATOM   4245  CD1 ILE A 543      27.014   6.008 -37.069  1.00 89.99           C  
ATOM   4246  N   SER A 544      26.271   7.507 -32.355  1.00 89.08           N  
ATOM   4247  CA  SER A 544      25.049   7.559 -31.559  1.00 89.08           C  
ATOM   4248  C   SER A 544      24.303   8.871 -31.777  1.00 89.08           C  
ATOM   4249  CB  SER A 544      25.368   7.385 -30.074  1.00 89.08           C  
ATOM   4250  O   SER A 544      23.073   8.885 -31.865  1.00 89.08           O  
ATOM   4251  OG  SER A 544      24.177   7.310 -29.309  1.00 89.08           O  
ATOM   4252  N   TYR A 545      24.947  10.045 -31.879  1.00 91.29           N  
ATOM   4253  CA  TYR A 545      24.331  11.333 -32.178  1.00 91.29           C  
ATOM   4254  C   TYR A 545      23.654  11.311 -33.543  1.00 91.29           C  
ATOM   4255  CB  TYR A 545      25.376  12.452 -32.132  1.00 91.29           C  
ATOM   4256  O   TYR A 545      22.552  11.840 -33.705  1.00 91.29           O  
ATOM   4257  CG  TYR A 545      25.647  12.973 -30.742  1.00 91.29           C  
ATOM   4258  CD1 TYR A 545      24.604  13.199 -29.846  1.00 91.29           C  
ATOM   4259  CD2 TYR A 545      26.945  13.243 -30.321  1.00 91.29           C  
ATOM   4260  CE1 TYR A 545      24.848  13.681 -28.564  1.00 91.29           C  
ATOM   4261  CE2 TYR A 545      27.201  13.725 -29.042  1.00 91.29           C  
ATOM   4262  OH  TYR A 545      26.395  14.418 -26.904  1.00 91.29           O  
ATOM   4263  CZ  TYR A 545      26.148  13.940 -28.172  1.00 91.29           C  
ATOM   4264  N   TRP A 546      24.283  10.672 -34.469  1.00 92.85           N  
ATOM   4265  CA  TRP A 546      23.733  10.624 -35.819  1.00 92.85           C  
ATOM   4266  C   TRP A 546      22.450   9.800 -35.856  1.00 92.85           C  
ATOM   4267  CB  TRP A 546      24.757  10.041 -36.797  1.00 92.85           C  
ATOM   4268  O   TRP A 546      21.484  10.172 -36.526  1.00 92.85           O  
ATOM   4269  CG  TRP A 546      25.881  10.976 -37.131  1.00 92.85           C  
ATOM   4270  CD1 TRP A 546      27.062  11.118 -36.457  1.00 92.85           C  
ATOM   4271  CD2 TRP A 546      25.926  11.902 -38.220  1.00 92.85           C  
ATOM   4272  CE2 TRP A 546      27.167  12.574 -38.146  1.00 92.85           C  
ATOM   4273  CE3 TRP A 546      25.038  12.229 -39.253  1.00 92.85           C  
ATOM   4274  NE1 TRP A 546      27.840  12.078 -37.063  1.00 92.85           N  
ATOM   4275  CH2 TRP A 546      26.653  13.856 -40.068  1.00 92.85           C  
ATOM   4276  CZ2 TRP A 546      27.541  13.555 -39.068  1.00 92.85           C  
ATOM   4277  CZ3 TRP A 546      25.412  13.206 -40.169  1.00 92.85           C  
ATOM   4278  N   LEU A 547      22.358   8.786 -35.071  1.00 92.17           N  
ATOM   4279  CA  LEU A 547      21.217   7.877 -35.115  1.00 92.17           C  
ATOM   4280  C   LEU A 547      20.067   8.406 -34.265  1.00 92.17           C  
ATOM   4281  CB  LEU A 547      21.625   6.483 -34.633  1.00 92.17           C  
ATOM   4282  O   LEU A 547      18.904   8.320 -34.665  1.00 92.17           O  
ATOM   4283  CG  LEU A 547      22.551   5.689 -35.556  1.00 92.17           C  
ATOM   4284  CD1 LEU A 547      23.033   4.421 -34.860  1.00 92.17           C  
ATOM   4285  CD2 LEU A 547      21.842   5.351 -36.863  1.00 92.17           C  
ATOM   4286  N   TRP A 548      20.468   9.015 -33.124  1.00 89.47           N  
ATOM   4287  CA  TRP A 548      19.404   9.260 -32.156  1.00 89.47           C  
ATOM   4288  C   TRP A 548      19.368  10.728 -31.745  1.00 89.47           C  
ATOM   4289  CB  TRP A 548      19.587   8.375 -30.920  1.00 89.47           C  
ATOM   4290  O   TRP A 548      18.601  11.113 -30.860  1.00 89.47           O  
ATOM   4291  CG  TRP A 548      19.786   6.923 -31.235  1.00 89.47           C  
ATOM   4292  CD1 TRP A 548      20.906   6.174 -30.997  1.00 89.47           C  
ATOM   4293  CD2 TRP A 548      18.839   6.044 -31.850  1.00 89.47           C  
ATOM   4294  CE2 TRP A 548      19.452   4.776 -31.954  1.00 89.47           C  
ATOM   4295  CE3 TRP A 548      17.530   6.206 -32.323  1.00 89.47           C  
ATOM   4296  NE1 TRP A 548      20.711   4.882 -31.428  1.00 89.47           N  
ATOM   4297  CH2 TRP A 548      17.519   3.861 -32.968  1.00 89.47           C  
ATOM   4298  CZ2 TRP A 548      18.799   3.675 -32.513  1.00 89.47           C  
ATOM   4299  CZ3 TRP A 548      16.882   5.109 -32.878  1.00 89.47           C  
ATOM   4300  N   GLY A 549      20.240  11.633 -32.210  1.00 84.02           N  
ATOM   4301  CA  GLY A 549      20.296  13.037 -31.835  1.00 84.02           C  
ATOM   4302  C   GLY A 549      19.030  13.799 -32.183  1.00 84.02           C  
ATOM   4303  O   GLY A 549      18.359  13.481 -33.167  1.00 84.02           O  
ATOM   4304  N   ASP A 550      18.609  14.719 -31.299  1.00 87.65           N  
ATOM   4305  CA  ASP A 550      17.438  15.551 -31.554  1.00 87.65           C  
ATOM   4306  C   ASP A 550      17.782  16.714 -32.483  1.00 87.65           C  
ATOM   4307  CB  ASP A 550      16.860  16.081 -30.240  1.00 87.65           C  
ATOM   4308  O   ASP A 550      18.890  16.780 -33.019  1.00 87.65           O  
ATOM   4309  CG  ASP A 550      17.839  16.948 -29.468  1.00 87.65           C  
ATOM   4310  OD1 ASP A 550      18.872  17.359 -30.040  1.00 87.65           O  
ATOM   4311  OD2 ASP A 550      17.577  17.221 -28.277  1.00 87.65           O  
ATOM   4312  N   VAL A 551      16.904  17.658 -32.683  1.00 87.71           N  
ATOM   4313  CA  VAL A 551      17.047  18.735 -33.657  1.00 87.71           C  
ATOM   4314  C   VAL A 551      18.219  19.632 -33.268  1.00 87.71           C  
ATOM   4315  CB  VAL A 551      15.752  19.570 -33.774  1.00 87.71           C  
ATOM   4316  O   VAL A 551      18.968  20.095 -34.132  1.00 87.71           O  
ATOM   4317  CG1 VAL A 551      15.961  20.762 -34.706  1.00 87.71           C  
ATOM   4318  CG2 VAL A 551      14.598  18.699 -34.266  1.00 87.71           C  
ATOM   4319  N   ASP A 552      18.428  19.837 -31.961  1.00 88.99           N  
ATOM   4320  CA  ASP A 552      19.537  20.642 -31.458  1.00 88.99           C  
ATOM   4321  C   ASP A 552      20.881  20.005 -31.805  1.00 88.99           C  
ATOM   4322  CB  ASP A 552      19.419  20.830 -29.944  1.00 88.99           C  
ATOM   4323  O   ASP A 552      21.811  20.695 -32.226  1.00 88.99           O  
ATOM   4324  CG  ASP A 552      18.243  21.704 -29.544  1.00 88.99           C  
ATOM   4325  OD1 ASP A 552      17.804  22.545 -30.358  1.00 88.99           O  
ATOM   4326  OD2 ASP A 552      17.753  21.551 -28.405  1.00 88.99           O  
ATOM   4327  N   VAL A 553      20.971  18.729 -31.654  1.00 89.49           N  
ATOM   4328  CA  VAL A 553      22.193  17.991 -31.954  1.00 89.49           C  
ATOM   4329  C   VAL A 553      22.452  18.008 -33.459  1.00 89.49           C  
ATOM   4330  CB  VAL A 553      22.116  16.535 -31.443  1.00 89.49           C  
ATOM   4331  O   VAL A 553      23.596  18.153 -33.896  1.00 89.49           O  
ATOM   4332  CG1 VAL A 553      23.350  15.744 -31.876  1.00 89.49           C  
ATOM   4333  CG2 VAL A 553      21.970  16.510 -29.922  1.00 89.49           C  
ATOM   4334  N   ARG A 554      21.427  17.929 -34.261  1.00 93.15           N  
ATOM   4335  CA  ARG A 554      21.505  18.006 -35.716  1.00 93.15           C  
ATOM   4336  C   ARG A 554      22.161  19.308 -36.162  1.00 93.15           C  
ATOM   4337  CB  ARG A 554      20.112  17.881 -36.337  1.00 93.15           C  
ATOM   4338  O   ARG A 554      23.092  19.296 -36.970  1.00 93.15           O  
ATOM   4339  CG  ARG A 554      20.102  17.982 -37.854  1.00 93.15           C  
ATOM   4340  CD  ARG A 554      18.701  18.234 -38.393  1.00 93.15           C  
ATOM   4341  NE  ARG A 554      18.229  19.575 -38.059  1.00 93.15           N  
ATOM   4342  NH1 ARG A 554      16.040  19.184 -38.685  1.00 93.15           N  
ATOM   4343  NH2 ARG A 554      16.654  21.236 -37.870  1.00 93.15           N  
ATOM   4344  CZ  ARG A 554      16.975  19.995 -38.205  1.00 93.15           C  
ATOM   4345  N   ASP A 555      21.670  20.420 -35.551  1.00 92.64           N  
ATOM   4346  CA  ASP A 555      22.165  21.742 -35.920  1.00 92.64           C  
ATOM   4347  C   ASP A 555      23.625  21.918 -35.507  1.00 92.64           C  
ATOM   4348  CB  ASP A 555      21.303  22.835 -35.285  1.00 92.64           C  
ATOM   4349  O   ASP A 555      24.415  22.516 -36.240  1.00 92.64           O  
ATOM   4350  CG  ASP A 555      19.908  22.910 -35.878  1.00 92.64           C  
ATOM   4351  OD1 ASP A 555      19.693  22.399 -36.999  1.00 92.64           O  
ATOM   4352  OD2 ASP A 555      19.015  23.488 -35.221  1.00 92.64           O  
ATOM   4353  N   THR A 556      23.909  21.344 -34.401  1.00 93.91           N  
ATOM   4354  CA  THR A 556      25.275  21.409 -33.892  1.00 93.91           C  
ATOM   4355  C   THR A 556      26.228  20.638 -34.801  1.00 93.91           C  
ATOM   4356  CB  THR A 556      25.365  20.852 -32.459  1.00 93.91           C  
ATOM   4357  O   THR A 556      27.314  21.122 -35.125  1.00 93.91           O  
ATOM   4358  CG2 THR A 556      26.778  20.991 -31.903  1.00 93.91           C  
ATOM   4359  OG1 THR A 556      24.458  21.572 -31.615  1.00 93.91           O  
ATOM   4360  N   ILE A 557      25.824  19.464 -35.215  1.00 94.59           N  
ATOM   4361  CA  ILE A 557      26.649  18.612 -36.065  1.00 94.59           C  
ATOM   4362  C   ILE A 557      26.821  19.262 -37.436  1.00 94.59           C  
ATOM   4363  CB  ILE A 557      26.037  17.201 -36.213  1.00 94.59           C  
ATOM   4364  O   ILE A 557      27.929  19.303 -37.975  1.00 94.59           O  
ATOM   4365  CG1 ILE A 557      26.120  16.440 -34.885  1.00 94.59           C  
ATOM   4366  CG2 ILE A 557      26.735  16.425 -37.334  1.00 94.59           C  
ATOM   4367  CD1 ILE A 557      25.454  15.072 -34.912  1.00 94.59           C  
ATOM   4368  N   ALA A 558      25.724  19.797 -37.915  1.00 94.29           N  
ATOM   4369  CA  ALA A 558      25.761  20.440 -39.226  1.00 94.29           C  
ATOM   4370  C   ALA A 558      26.699  21.644 -39.220  1.00 94.29           C  
ATOM   4371  CB  ALA A 558      24.357  20.865 -39.650  1.00 94.29           C  
ATOM   4372  O   ALA A 558      27.482  21.833 -40.153  1.00 94.29           O  
ATOM   4373  N   MET A 559      26.561  22.404 -38.175  1.00 94.99           N  
ATOM   4374  CA  MET A 559      27.413  23.579 -38.018  1.00 94.99           C  
ATOM   4375  C   MET A 559      28.871  23.173 -37.830  1.00 94.99           C  
ATOM   4376  CB  MET A 559      26.949  24.426 -36.831  1.00 94.99           C  
ATOM   4377  O   MET A 559      29.769  23.777 -38.418  1.00 94.99           O  
ATOM   4378  CG  MET A 559      27.693  25.744 -36.691  1.00 94.99           C  
ATOM   4379  SD  MET A 559      27.150  26.705 -35.225  1.00 94.99           S  
ATOM   4380  CE  MET A 559      25.502  27.228 -35.777  1.00 94.99           C  
ATOM   4381  N   HIS A 560      29.073  22.138 -37.032  1.00 96.15           N  
ATOM   4382  CA  HIS A 560      30.413  21.659 -36.712  1.00 96.15           C  
ATOM   4383  C   HIS A 560      31.150  21.205 -37.968  1.00 96.15           C  
ATOM   4384  CB  HIS A 560      30.346  20.514 -35.700  1.00 96.15           C  
ATOM   4385  O   HIS A 560      32.324  21.533 -38.157  1.00 96.15           O  
ATOM   4386  CG  HIS A 560      31.689  20.019 -35.265  1.00 96.15           C  
ATOM   4387  CD2 HIS A 560      32.356  18.880 -35.566  1.00 96.15           C  
ATOM   4388  ND1 HIS A 560      32.504  20.730 -34.411  1.00 96.15           N  
ATOM   4389  CE1 HIS A 560      33.618  20.047 -34.205  1.00 96.15           C  
ATOM   4390  NE2 HIS A 560      33.553  18.921 -34.895  1.00 96.15           N  
ATOM   4391  N   PHE A 561      30.491  20.483 -38.923  1.00 97.00           N  
ATOM   4392  CA  PHE A 561      31.133  19.923 -40.106  1.00 97.00           C  
ATOM   4393  C   PHE A 561      30.907  20.817 -41.319  1.00 97.00           C  
ATOM   4394  CB  PHE A 561      30.606  18.512 -40.387  1.00 97.00           C  
ATOM   4395  O   PHE A 561      31.454  20.563 -42.394  1.00 97.00           O  
ATOM   4396  CG  PHE A 561      31.101  17.474 -39.416  1.00 97.00           C  
ATOM   4397  CD1 PHE A 561      32.445  17.125 -39.375  1.00 97.00           C  
ATOM   4398  CD2 PHE A 561      30.221  16.847 -38.544  1.00 97.00           C  
ATOM   4399  CE1 PHE A 561      32.906  16.165 -38.478  1.00 97.00           C  
ATOM   4400  CE2 PHE A 561      30.674  15.886 -37.644  1.00 97.00           C  
ATOM   4401  CZ  PHE A 561      32.016  15.546 -37.613  1.00 97.00           C  
ATOM   4402  N   GLY A 562      30.095  21.883 -41.070  1.00 95.40           N  
ATOM   4403  CA  GLY A 562      29.786  22.785 -42.168  1.00 95.40           C  
ATOM   4404  C   GLY A 562      28.984  22.127 -43.274  1.00 95.40           C  
ATOM   4405  O   GLY A 562      29.243  22.357 -44.457  1.00 95.40           O  
ATOM   4406  N   ILE A 563      28.038  21.240 -43.020  1.00 96.14           N  
ATOM   4407  CA  ILE A 563      27.215  20.571 -44.021  1.00 96.14           C  
ATOM   4408  C   ILE A 563      25.786  21.103 -43.955  1.00 96.14           C  
ATOM   4409  CB  ILE A 563      27.226  19.038 -43.829  1.00 96.14           C  
ATOM   4410  O   ILE A 563      25.361  21.631 -42.924  1.00 96.14           O  
ATOM   4411  CG1 ILE A 563      26.736  18.673 -42.423  1.00 96.14           C  
ATOM   4412  CG2 ILE A 563      28.625  18.471 -44.085  1.00 96.14           C  
ATOM   4413  CD1 ILE A 563      26.638  17.175 -42.171  1.00 96.14           C  
ATOM   4414  N   THR A 564      25.068  21.002 -45.097  1.00 94.82           N  
ATOM   4415  CA  THR A 564      23.680  21.449 -45.160  1.00 94.82           C  
ATOM   4416  C   THR A 564      22.760  20.457 -44.454  1.00 94.82           C  
ATOM   4417  CB  THR A 564      23.219  21.633 -46.618  1.00 94.82           C  
ATOM   4418  O   THR A 564      23.150  19.317 -44.195  1.00 94.82           O  
ATOM   4419  CG2 THR A 564      24.172  22.543 -47.386  1.00 94.82           C  
ATOM   4420  OG1 THR A 564      23.173  20.355 -47.264  1.00 94.82           O  
ATOM   4421  N   ILE A 565      21.621  20.895 -44.182  1.00 92.79           N  
ATOM   4422  CA  ILE A 565      20.646  20.047 -43.505  1.00 92.79           C  
ATOM   4423  C   ILE A 565      20.257  18.882 -44.413  1.00 92.79           C  
ATOM   4424  CB  ILE A 565      19.390  20.847 -43.093  1.00 92.79           C  
ATOM   4425  O   ILE A 565      20.029  17.767 -43.939  1.00 92.79           O  
ATOM   4426  CG1 ILE A 565      19.757  21.926 -42.067  1.00 92.79           C  
ATOM   4427  CG2 ILE A 565      18.310  19.911 -42.541  1.00 92.79           C  
ATOM   4428  CD1 ILE A 565      20.388  21.380 -40.794  1.00 92.79           C  
ATOM   4429  N   ARG A 566      20.178  19.168 -45.653  1.00 92.07           N  
ATOM   4430  CA  ARG A 566      19.876  18.117 -46.620  1.00 92.07           C  
ATOM   4431  C   ARG A 566      20.943  17.028 -46.597  1.00 92.07           C  
ATOM   4432  CB  ARG A 566      19.754  18.702 -48.029  1.00 92.07           C  
ATOM   4433  O   ARG A 566      20.623  15.838 -46.609  1.00 92.07           O  
ATOM   4434  CG  ARG A 566      19.026  17.797 -49.010  1.00 92.07           C  
ATOM   4435  CD  ARG A 566      18.907  18.437 -50.386  1.00 92.07           C  
ATOM   4436  NE  ARG A 566      17.732  19.299 -50.480  1.00 92.07           N  
ATOM   4437  NH1 ARG A 566      18.083  19.885 -52.687  1.00 92.07           N  
ATOM   4438  NH2 ARG A 566      16.280  20.722 -51.547  1.00 92.07           N  
ATOM   4439  CZ  ARG A 566      17.368  19.967 -51.571  1.00 92.07           C  
ATOM   4440  N   GLN A 567      22.238  17.448 -46.563  1.00 94.82           N  
ATOM   4441  CA  GLN A 567      23.358  16.516 -46.488  1.00 94.82           C  
ATOM   4442  C   GLN A 567      23.328  15.723 -45.185  1.00 94.82           C  
ATOM   4443  CB  GLN A 567      24.687  17.262 -46.619  1.00 94.82           C  
ATOM   4444  O   GLN A 567      23.554  14.511 -45.184  1.00 94.82           O  
ATOM   4445  CG  GLN A 567      24.941  17.827 -48.010  1.00 94.82           C  
ATOM   4446  CD  GLN A 567      26.158  18.732 -48.062  1.00 94.82           C  
ATOM   4447  NE2 GLN A 567      26.804  18.790 -49.221  1.00 94.82           N  
ATOM   4448  OE1 GLN A 567      26.513  19.374 -47.069  1.00 94.82           O  
ATOM   4449  N   TYR A 568      23.097  16.401 -44.150  1.00 94.78           N  
ATOM   4450  CA  TYR A 568      22.978  15.748 -42.851  1.00 94.78           C  
ATOM   4451  C   TYR A 568      21.910  14.661 -42.882  1.00 94.78           C  
ATOM   4452  CB  TYR A 568      22.647  16.774 -41.763  1.00 94.78           C  
ATOM   4453  O   TYR A 568      22.154  13.530 -42.456  1.00 94.78           O  
ATOM   4454  CG  TYR A 568      22.387  16.159 -40.409  1.00 94.78           C  
ATOM   4455  CD1 TYR A 568      21.099  15.791 -40.026  1.00 94.78           C  
ATOM   4456  CD2 TYR A 568      23.427  15.946 -39.510  1.00 94.78           C  
ATOM   4457  CE1 TYR A 568      20.854  15.226 -38.778  1.00 94.78           C  
ATOM   4458  CE2 TYR A 568      23.193  15.382 -38.260  1.00 94.78           C  
ATOM   4459  OH  TYR A 568      21.668  14.467 -36.668  1.00 94.78           O  
ATOM   4460  CZ  TYR A 568      21.905  15.026 -37.904  1.00 94.78           C  
ATOM   4461  N   ASN A 569      20.703  15.017 -43.345  1.00 93.33           N  
ATOM   4462  CA  ASN A 569      19.580  14.086 -43.369  1.00 93.33           C  
ATOM   4463  C   ASN A 569      19.874  12.876 -44.251  1.00 93.33           C  
ATOM   4464  CB  ASN A 569      18.308  14.792 -43.843  1.00 93.33           C  
ATOM   4465  O   ASN A 569      19.456  11.759 -43.940  1.00 93.33           O  
ATOM   4466  CG  ASN A 569      17.759  15.759 -42.813  1.00 93.33           C  
ATOM   4467  ND2 ASN A 569      17.034  16.770 -43.277  1.00 93.33           N  
ATOM   4468  OD1 ASN A 569      17.985  15.600 -41.611  1.00 93.33           O  
ATOM   4469  N   ALA A 570      20.558  13.125 -45.335  1.00 92.79           N  
ATOM   4470  CA  ALA A 570      20.944  12.033 -46.225  1.00 92.79           C  
ATOM   4471  C   ALA A 570      21.885  11.059 -45.522  1.00 92.79           C  
ATOM   4472  CB  ALA A 570      21.600  12.584 -47.489  1.00 92.79           C  
ATOM   4473  O   ALA A 570      21.730   9.841 -45.642  1.00 92.79           O  
ATOM   4474  N   LEU A 571      22.849  11.553 -44.830  1.00 95.23           N  
ATOM   4475  CA  LEU A 571      23.803  10.721 -44.106  1.00 95.23           C  
ATOM   4476  C   LEU A 571      23.121   9.989 -42.954  1.00 95.23           C  
ATOM   4477  CB  LEU A 571      24.959  11.571 -43.572  1.00 95.23           C  
ATOM   4478  O   LEU A 571      23.406   8.816 -42.703  1.00 95.23           O  
ATOM   4479  CG  LEU A 571      25.941  12.110 -44.614  1.00 95.23           C  
ATOM   4480  CD1 LEU A 571      26.972  13.017 -43.950  1.00 95.23           C  
ATOM   4481  CD2 LEU A 571      26.625  10.961 -45.348  1.00 95.23           C  
ATOM   4482  N   ARG A 572      22.339  10.772 -42.306  1.00 95.40           N  
ATOM   4483  CA  ARG A 572      21.593  10.132 -41.228  1.00 95.40           C  
ATOM   4484  C   ARG A 572      20.760   8.968 -41.754  1.00 95.40           C  
ATOM   4485  CB  ARG A 572      20.690  11.147 -40.523  1.00 95.40           C  
ATOM   4486  O   ARG A 572      20.760   7.884 -41.168  1.00 95.40           O  
ATOM   4487  CG  ARG A 572      19.907  10.567 -39.355  1.00 95.40           C  
ATOM   4488  CD  ARG A 572      19.114  11.639 -38.621  1.00 95.40           C  
ATOM   4489  NE  ARG A 572      18.360  11.081 -37.502  1.00 95.40           N  
ATOM   4490  NH1 ARG A 572      16.804  12.786 -37.430  1.00 95.40           N  
ATOM   4491  NH2 ARG A 572      16.671  11.044 -35.947  1.00 95.40           N  
ATOM   4492  CZ  ARG A 572      17.280  11.638 -36.962  1.00 95.40           C  
ATOM   4493  N   ALA A 573      20.004   9.164 -42.795  1.00 94.36           N  
ATOM   4494  CA  ALA A 573      19.190   8.115 -43.405  1.00 94.36           C  
ATOM   4495  C   ALA A 573      20.051   6.927 -43.824  1.00 94.36           C  
ATOM   4496  CB  ALA A 573      18.426   8.666 -44.606  1.00 94.36           C  
ATOM   4497  O   ALA A 573      19.651   5.773 -43.656  1.00 94.36           O  
ATOM   4498  N   TYR A 574      21.156   7.236 -44.374  1.00 94.81           N  
ATOM   4499  CA  TYR A 574      22.140   6.239 -44.778  1.00 94.81           C  
ATOM   4500  C   TYR A 574      22.561   5.377 -43.594  1.00 94.81           C  
ATOM   4501  CB  TYR A 574      23.369   6.915 -45.394  1.00 94.81           C  
ATOM   4502  O   TYR A 574      22.551   4.146 -43.680  1.00 94.81           O  
ATOM   4503  CG  TYR A 574      24.606   6.050 -45.384  1.00 94.81           C  
ATOM   4504  CD1 TYR A 574      25.680   6.347 -44.548  1.00 94.81           C  
ATOM   4505  CD2 TYR A 574      24.704   4.936 -46.211  1.00 94.81           C  
ATOM   4506  CE1 TYR A 574      26.823   5.554 -44.537  1.00 94.81           C  
ATOM   4507  CE2 TYR A 574      25.842   4.136 -46.208  1.00 94.81           C  
ATOM   4508  OH  TYR A 574      28.024   3.664 -45.361  1.00 94.81           O  
ATOM   4509  CZ  TYR A 574      26.895   4.452 -45.368  1.00 94.81           C  
ATOM   4510  N   LEU A 575      22.833   5.941 -42.498  1.00 96.18           N  
ATOM   4511  CA  LEU A 575      23.261   5.243 -41.290  1.00 96.18           C  
ATOM   4512  C   LEU A 575      22.120   4.417 -40.707  1.00 96.18           C  
ATOM   4513  CB  LEU A 575      23.771   6.240 -40.246  1.00 96.18           C  
ATOM   4514  O   LEU A 575      22.328   3.283 -40.270  1.00 96.18           O  
ATOM   4515  CG  LEU A 575      25.057   6.990 -40.596  1.00 96.18           C  
ATOM   4516  CD1 LEU A 575      25.351   8.057 -39.547  1.00 96.18           C  
ATOM   4517  CD2 LEU A 575      26.226   6.018 -40.720  1.00 96.18           C  
ATOM   4518  N   LEU A 576      20.957   5.009 -40.735  1.00 95.66           N  
ATOM   4519  CA  LEU A 576      19.794   4.308 -40.201  1.00 95.66           C  
ATOM   4520  C   LEU A 576      19.473   3.073 -41.035  1.00 95.66           C  
ATOM   4521  CB  LEU A 576      18.579   5.240 -40.159  1.00 95.66           C  
ATOM   4522  O   LEU A 576      19.067   2.042 -40.495  1.00 95.66           O  
ATOM   4523  CG  LEU A 576      18.519   6.224 -38.990  1.00 95.66           C  
ATOM   4524  CD1 LEU A 576      17.424   7.259 -39.224  1.00 95.66           C  
ATOM   4525  CD2 LEU A 576      18.289   5.482 -37.678  1.00 95.66           C  
ATOM   4526  N   ASP A 577      19.720   3.166 -42.318  1.00 94.50           N  
ATOM   4527  CA  ASP A 577      19.487   2.034 -43.209  1.00 94.50           C  
ATOM   4528  C   ASP A 577      20.408   0.865 -42.866  1.00 94.50           C  
ATOM   4529  CB  ASP A 577      19.686   2.449 -44.668  1.00 94.50           C  
ATOM   4530  O   ASP A 577      19.976  -0.290 -42.854  1.00 94.50           O  
ATOM   4531  CG  ASP A 577      18.473   3.146 -45.258  1.00 94.50           C  
ATOM   4532  OD1 ASP A 577      17.415   3.196 -44.593  1.00 94.50           O  
ATOM   4533  OD2 ASP A 577      18.574   3.649 -46.398  1.00 94.50           O  
ATOM   4534  N   ILE A 578      21.594   1.158 -42.514  1.00 94.78           N  
ATOM   4535  CA  ILE A 578      22.567   0.137 -42.141  1.00 94.78           C  
ATOM   4536  C   ILE A 578      22.192  -0.462 -40.787  1.00 94.78           C  
ATOM   4537  CB  ILE A 578      24.001   0.712 -42.094  1.00 94.78           C  
ATOM   4538  O   ILE A 578      22.184  -1.684 -40.623  1.00 94.78           O  
ATOM   4539  CG1 ILE A 578      24.402   1.258 -43.469  1.00 94.78           C  
ATOM   4540  CG2 ILE A 578      24.994  -0.351 -41.615  1.00 94.78           C  
ATOM   4541  CD1 ILE A 578      25.712   2.033 -43.469  1.00 94.78           C  
ATOM   4542  N   TYR A 579      21.961   0.431 -39.960  1.00 94.53           N  
ATOM   4543  CA  TYR A 579      21.649   0.040 -38.590  1.00 94.53           C  
ATOM   4544  C   TYR A 579      20.458  -0.911 -38.553  1.00 94.53           C  
ATOM   4545  CB  TYR A 579      21.358   1.274 -37.732  1.00 94.53           C  
ATOM   4546  O   TYR A 579      20.471  -1.903 -37.820  1.00 94.53           O  
ATOM   4547  CG  TYR A 579      21.045   0.952 -36.291  1.00 94.53           C  
ATOM   4548  CD1 TYR A 579      19.731   0.777 -35.865  1.00 94.53           C  
ATOM   4549  CD2 TYR A 579      22.064   0.822 -35.353  1.00 94.53           C  
ATOM   4550  CE1 TYR A 579      19.438   0.482 -34.538  1.00 94.53           C  
ATOM   4551  CE2 TYR A 579      21.782   0.526 -34.023  1.00 94.53           C  
ATOM   4552  OH  TYR A 579      20.185   0.066 -32.310  1.00 94.53           O  
ATOM   4553  CZ  TYR A 579      20.469   0.358 -33.625  1.00 94.53           C  
ATOM   4554  N   ARG A 580      19.425  -0.747 -39.329  1.00 95.22           N  
ATOM   4555  CA  ARG A 580      18.174  -1.498 -39.293  1.00 95.22           C  
ATOM   4556  C   ARG A 580      18.260  -2.746 -40.165  1.00 95.22           C  
ATOM   4557  CB  ARG A 580      17.006  -0.620 -39.748  1.00 95.22           C  
ATOM   4558  O   ARG A 580      17.356  -3.584 -40.149  1.00 95.22           O  
ATOM   4559  CG  ARG A 580      16.633   0.470 -38.756  1.00 95.22           C  
ATOM   4560  CD  ARG A 580      15.490   1.334 -39.272  1.00 95.22           C  
ATOM   4561  NE  ARG A 580      15.173   2.418 -38.346  1.00 95.22           N  
ATOM   4562  NH1 ARG A 580      13.620   3.423 -39.730  1.00 95.22           N  
ATOM   4563  NH2 ARG A 580      14.082   4.323 -37.673  1.00 95.22           N  
ATOM   4564  CZ  ARG A 580      14.293   3.386 -38.585  1.00 95.22           C  
ATOM   4565  N   SER A 581      19.400  -2.942 -40.757  1.00 93.19           N  
ATOM   4566  CA  SER A 581      19.529  -4.038 -41.712  1.00 93.19           C  
ATOM   4567  C   SER A 581      19.778  -5.364 -41.001  1.00 93.19           C  
ATOM   4568  CB  SER A 581      20.663  -3.758 -42.699  1.00 93.19           C  
ATOM   4569  O   SER A 581      20.690  -5.471 -40.178  1.00 93.19           O  
ATOM   4570  OG  SER A 581      20.909  -4.890 -43.516  1.00 93.19           O  
ATOM   4571  N   PRO A 582      19.044  -6.412 -41.360  1.00 91.30           N  
ATOM   4572  CA  PRO A 582      19.303  -7.745 -40.812  1.00 91.30           C  
ATOM   4573  C   PRO A 582      20.639  -8.323 -41.273  1.00 91.30           C  
ATOM   4574  CB  PRO A 582      18.135  -8.579 -41.344  1.00 91.30           C  
ATOM   4575  O   PRO A 582      21.203  -9.194 -40.606  1.00 91.30           O  
ATOM   4576  CG  PRO A 582      17.580  -7.778 -42.478  1.00 91.30           C  
ATOM   4577  CD  PRO A 582      17.981  -6.343 -42.291  1.00 91.30           C  
ATOM   4578  N   MET A 583      21.132  -7.799 -42.381  1.00 89.66           N  
ATOM   4579  CA  MET A 583      22.405  -8.254 -42.932  1.00 89.66           C  
ATOM   4580  C   MET A 583      23.558  -7.905 -41.998  1.00 89.66           C  
ATOM   4581  CB  MET A 583      22.645  -7.639 -44.312  1.00 89.66           C  
ATOM   4582  O   MET A 583      24.551  -8.632 -41.931  1.00 89.66           O  
ATOM   4583  CG  MET A 583      21.627  -8.064 -45.358  1.00 89.66           C  
ATOM   4584  SD  MET A 583      21.906  -7.253 -46.980  1.00 89.66           S  
ATOM   4585  CE  MET A 583      22.983  -8.481 -47.771  1.00 89.66           C  
ATOM   4586  N   LEU A 584      23.366  -6.748 -41.419  1.00 91.43           N  
ATOM   4587  CA  LEU A 584      24.393  -6.323 -40.474  1.00 91.43           C  
ATOM   4588  C   LEU A 584      24.484  -7.291 -39.299  1.00 91.43           C  
ATOM   4589  CB  LEU A 584      24.102  -4.909 -39.964  1.00 91.43           C  
ATOM   4590  O   LEU A 584      25.580  -7.709 -38.917  1.00 91.43           O  
ATOM   4591  CG  LEU A 584      25.099  -4.333 -38.958  1.00 91.43           C  
ATOM   4592  CD1 LEU A 584      26.449  -4.093 -39.627  1.00 91.43           C  
ATOM   4593  CD2 LEU A 584      24.561  -3.042 -38.351  1.00 91.43           C  
ATOM   4594  N   GLU A 585      23.379  -7.688 -38.761  1.00 91.13           N  
ATOM   4595  CA  GLU A 585      23.332  -8.600 -37.622  1.00 91.13           C  
ATOM   4596  C   GLU A 585      23.912  -9.964 -37.984  1.00 91.13           C  
ATOM   4597  CB  GLU A 585      21.895  -8.757 -37.117  1.00 91.13           C  
ATOM   4598  O   GLU A 585      24.685 -10.540 -37.214  1.00 91.13           O  
ATOM   4599  CG  GLU A 585      21.331  -7.502 -36.467  1.00 91.13           C  
ATOM   4600  CD  GLU A 585      19.882  -7.650 -36.033  1.00 91.13           C  
ATOM   4601  OE1 GLU A 585      19.330  -6.705 -35.425  1.00 91.13           O  
ATOM   4602  OE2 GLU A 585      19.293  -8.721 -36.301  1.00 91.13           O  
ATOM   4603  N   MET A 586      23.593 -10.471 -39.096  1.00 88.70           N  
ATOM   4604  CA  MET A 586      24.090 -11.762 -39.563  1.00 88.70           C  
ATOM   4605  C   MET A 586      25.602 -11.722 -39.764  1.00 88.70           C  
ATOM   4606  CB  MET A 586      23.400 -12.165 -40.867  1.00 88.70           C  
ATOM   4607  O   MET A 586      26.299 -12.688 -39.450  1.00 88.70           O  
ATOM   4608  CG  MET A 586      21.948 -12.579 -40.690  1.00 88.70           C  
ATOM   4609  SD  MET A 586      21.267 -13.409 -42.178  1.00 88.70           S  
ATOM   4610  CE  MET A 586      20.800 -11.961 -43.167  1.00 88.70           C  
ATOM   4611  N   ALA A 587      26.056 -10.618 -40.326  1.00 86.05           N  
ATOM   4612  CA  ALA A 587      27.483 -10.443 -40.581  1.00 86.05           C  
ATOM   4613  C   ALA A 587      28.279 -10.456 -39.278  1.00 86.05           C  
ATOM   4614  CB  ALA A 587      27.733  -9.143 -41.340  1.00 86.05           C  
ATOM   4615  O   ALA A 587      29.340 -11.079 -39.198  1.00 86.05           O  
ATOM   4616  N   VAL A 588      27.736  -9.807 -38.352  1.00 88.24           N  
ATOM   4617  CA  VAL A 588      28.408  -9.724 -37.060  1.00 88.24           C  
ATOM   4618  C   VAL A 588      28.450 -11.106 -36.410  1.00 88.24           C  
ATOM   4619  CB  VAL A 588      27.710  -8.715 -36.121  1.00 88.24           C  
ATOM   4620  O   VAL A 588      29.459 -11.487 -35.813  1.00 88.24           O  
ATOM   4621  CG1 VAL A 588      28.344  -8.742 -34.731  1.00 88.24           C  
ATOM   4622  CG2 VAL A 588      27.770  -7.308 -36.712  1.00 88.24           C  
ATOM   4623  N   VAL A 589      27.380 -11.789 -36.487  1.00 89.04           N  
ATOM   4624  CA  VAL A 589      27.337 -13.145 -35.950  1.00 89.04           C  
ATOM   4625  C   VAL A 589      28.400 -14.004 -36.630  1.00 89.04           C  
ATOM   4626  CB  VAL A 589      25.941 -13.782 -36.129  1.00 89.04           C  
ATOM   4627  O   VAL A 589      29.130 -14.742 -35.964  1.00 89.04           O  
ATOM   4628  CG1 VAL A 589      25.982 -15.274 -35.803  1.00 89.04           C  
ATOM   4629  CG2 VAL A 589      24.913 -13.069 -35.253  1.00 89.04           C  
ATOM   4630  N   LYS A 590      28.478 -13.855 -37.896  1.00 86.39           N  
ATOM   4631  CA  LYS A 590      29.470 -14.595 -38.671  1.00 86.39           C  
ATOM   4632  C   LYS A 590      30.888 -14.233 -38.237  1.00 86.39           C  
ATOM   4633  CB  LYS A 590      29.294 -14.325 -40.166  1.00 86.39           C  
ATOM   4634  O   LYS A 590      31.727 -15.115 -38.040  1.00 86.39           O  
ATOM   4635  CG  LYS A 590      30.241 -15.119 -41.054  1.00 86.39           C  
ATOM   4636  CD  LYS A 590      30.036 -14.787 -42.527  1.00 86.39           C  
ATOM   4637  CE  LYS A 590      31.045 -15.510 -43.409  1.00 86.39           C  
ATOM   4638  NZ  LYS A 590      30.943 -15.079 -44.835  1.00 86.39           N  
ATOM   4639  N   ILE A 591      31.162 -12.951 -38.118  1.00 85.75           N  
ATOM   4640  CA  ILE A 591      32.473 -12.455 -37.714  1.00 85.75           C  
ATOM   4641  C   ILE A 591      32.829 -13.003 -36.334  1.00 85.75           C  
ATOM   4642  CB  ILE A 591      32.515 -10.910 -37.705  1.00 85.75           C  
ATOM   4643  O   ILE A 591      33.967 -13.416 -36.098  1.00 85.75           O  
ATOM   4644  CG1 ILE A 591      32.425 -10.365 -39.135  1.00 85.75           C  
ATOM   4645  CG2 ILE A 591      33.781 -10.408 -37.006  1.00 85.75           C  
ATOM   4646  CD1 ILE A 591      32.225  -8.858 -39.211  1.00 85.75           C  
ATOM   4647  N   PHE A 592      31.893 -12.940 -35.568  1.00 86.77           N  
ATOM   4648  CA  PHE A 592      32.111 -13.458 -34.222  1.00 86.77           C  
ATOM   4649  C   PHE A 592      32.476 -14.937 -34.262  1.00 86.77           C  
ATOM   4650  CB  PHE A 592      30.864 -13.248 -33.356  1.00 86.77           C  
ATOM   4651  O   PHE A 592      33.438 -15.362 -33.619  1.00 86.77           O  
ATOM   4652  CG  PHE A 592      30.950 -13.897 -32.001  1.00 86.77           C  
ATOM   4653  CD1 PHE A 592      30.322 -15.111 -31.755  1.00 86.77           C  
ATOM   4654  CD2 PHE A 592      31.660 -13.291 -30.972  1.00 86.77           C  
ATOM   4655  CE1 PHE A 592      30.400 -15.714 -30.501  1.00 86.77           C  
ATOM   4656  CE2 PHE A 592      31.742 -13.887 -29.717  1.00 86.77           C  
ATOM   4657  CZ  PHE A 592      31.111 -15.098 -29.483  1.00 86.77           C  
ATOM   4658  N   LEU A 593      31.672 -15.763 -34.926  1.00 86.81           N  
ATOM   4659  CA  LEU A 593      31.900 -17.202 -34.995  1.00 86.81           C  
ATOM   4660  C   LEU A 593      33.283 -17.507 -35.561  1.00 86.81           C  
ATOM   4661  CB  LEU A 593      30.825 -17.874 -35.854  1.00 86.81           C  
ATOM   4662  O   LEU A 593      33.949 -18.443 -35.113  1.00 86.81           O  
ATOM   4663  CG  LEU A 593      29.406 -17.879 -35.283  1.00 86.81           C  
ATOM   4664  CD1 LEU A 593      28.426 -18.451 -36.302  1.00 86.81           C  
ATOM   4665  CD2 LEU A 593      29.356 -18.673 -33.982  1.00 86.81           C  
ATOM   4666  N   GLU A 594      33.753 -16.674 -36.471  1.00 85.64           N  
ATOM   4667  CA  GLU A 594      35.060 -16.856 -37.096  1.00 85.64           C  
ATOM   4668  C   GLU A 594      36.187 -16.492 -36.133  1.00 85.64           C  
ATOM   4669  CB  GLU A 594      35.167 -16.017 -38.372  1.00 85.64           C  
ATOM   4670  O   GLU A 594      37.320 -16.951 -36.294  1.00 85.64           O  
ATOM   4671  CG  GLU A 594      34.344 -16.557 -39.533  1.00 85.64           C  
ATOM   4672  CD  GLU A 594      34.361 -15.650 -40.753  1.00 85.64           C  
ATOM   4673  OE1 GLU A 594      33.734 -16.000 -41.778  1.00 85.64           O  
ATOM   4674  OE2 GLU A 594      35.009 -14.581 -40.683  1.00 85.64           O  
ATOM   4675  N   SER A 595      35.796 -15.721 -35.223  1.00 84.80           N  
ATOM   4676  CA  SER A 595      36.807 -15.252 -34.282  1.00 84.80           C  
ATOM   4677  C   SER A 595      37.080 -16.292 -33.200  1.00 84.80           C  
ATOM   4678  CB  SER A 595      36.370 -13.936 -33.637  1.00 84.80           C  
ATOM   4679  O   SER A 595      38.093 -16.217 -32.501  1.00 84.80           O  
ATOM   4680  OG  SER A 595      35.311 -14.152 -32.720  1.00 84.80           O  
ATOM   4681  N   LEU A 596      36.186 -17.347 -33.174  1.00 82.79           N  
ATOM   4682  CA  LEU A 596      36.328 -18.383 -32.156  1.00 82.79           C  
ATOM   4683  C   LEU A 596      37.315 -19.455 -32.606  1.00 82.79           C  
ATOM   4684  CB  LEU A 596      34.971 -19.020 -31.847  1.00 82.79           C  
ATOM   4685  O   LEU A 596      37.456 -19.712 -33.803  1.00 82.79           O  
ATOM   4686  CG  LEU A 596      33.943 -18.123 -31.154  1.00 82.79           C  
ATOM   4687  CD1 LEU A 596      32.573 -18.793 -31.149  1.00 82.79           C  
ATOM   4688  CD2 LEU A 596      34.390 -17.796 -29.734  1.00 82.79           C  
ATOM   4689  N   PRO A 597      38.108 -20.091 -31.650  1.00 79.26           N  
ATOM   4690  CA  PRO A 597      38.887 -21.275 -32.019  1.00 79.26           C  
ATOM   4691  C   PRO A 597      38.032 -22.371 -32.650  1.00 79.26           C  
ATOM   4692  CB  PRO A 597      39.473 -21.742 -30.683  1.00 79.26           C  
ATOM   4693  O   PRO A 597      36.853 -22.511 -32.312  1.00 79.26           O  
ATOM   4694  CG  PRO A 597      39.195 -20.622 -29.733  1.00 79.26           C  
ATOM   4695  CD  PRO A 597      38.123 -19.751 -30.322  1.00 79.26           C  
ATOM   4696  N   PRO A 598      38.578 -23.074 -33.737  1.00 77.98           N  
ATOM   4697  CA  PRO A 598      37.802 -24.073 -34.477  1.00 77.98           C  
ATOM   4698  C   PRO A 598      37.108 -25.078 -33.561  1.00 77.98           C  
ATOM   4699  CB  PRO A 598      38.855 -24.764 -35.347  1.00 77.98           C  
ATOM   4700  O   PRO A 598      35.994 -25.520 -33.855  1.00 77.98           O  
ATOM   4701  CG  PRO A 598      40.089 -23.937 -35.183  1.00 77.98           C  
ATOM   4702  CD  PRO A 598      39.888 -23.005 -34.022  1.00 77.98           C  
ATOM   4703  N   GLU A 599      37.668 -25.350 -32.414  1.00 75.20           N  
ATOM   4704  CA  GLU A 599      37.104 -26.326 -31.488  1.00 75.20           C  
ATOM   4705  C   GLU A 599      35.852 -25.781 -30.805  1.00 75.20           C  
ATOM   4706  CB  GLU A 599      38.141 -26.733 -30.437  1.00 75.20           C  
ATOM   4707  O   GLU A 599      34.974 -26.547 -30.404  1.00 75.20           O  
ATOM   4708  CG  GLU A 599      39.505 -27.075 -31.020  1.00 75.20           C  
ATOM   4709  CD  GLU A 599      40.531 -27.451 -29.963  1.00 75.20           C  
ATOM   4710  OE1 GLU A 599      41.715 -27.658 -30.313  1.00 75.20           O  
ATOM   4711  OE2 GLU A 599      40.147 -27.542 -28.775  1.00 75.20           O  
ATOM   4712  N   ASP A 600      35.633 -24.453 -30.734  1.00 74.28           N  
ATOM   4713  CA  ASP A 600      34.554 -23.829 -29.974  1.00 74.28           C  
ATOM   4714  C   ASP A 600      33.427 -23.370 -30.895  1.00 74.28           C  
ATOM   4715  CB  ASP A 600      35.085 -22.645 -29.162  1.00 74.28           C  
ATOM   4716  O   ASP A 600      32.323 -23.072 -30.434  1.00 74.28           O  
ATOM   4717  CG  ASP A 600      35.990 -23.068 -28.018  1.00 74.28           C  
ATOM   4718  OD1 ASP A 600      35.948 -24.250 -27.613  1.00 74.28           O  
ATOM   4719  OD2 ASP A 600      36.748 -22.212 -27.515  1.00 74.28           O  
ATOM   4720  N   ALA A 601      33.704 -23.254 -32.255  1.00 70.07           N  
ATOM   4721  CA  ALA A 601      32.762 -22.649 -33.194  1.00 70.07           C  
ATOM   4722  C   ALA A 601      31.468 -23.454 -33.268  1.00 70.07           C  
ATOM   4723  CB  ALA A 601      33.393 -22.533 -34.580  1.00 70.07           C  
ATOM   4724  O   ALA A 601      30.379 -22.883 -33.355  1.00 70.07           O  
ATOM   4725  N   GLY A 602      31.548 -24.817 -33.111  1.00 68.19           N  
ATOM   4726  CA  GLY A 602      30.380 -25.676 -33.221  1.00 68.19           C  
ATOM   4727  C   GLY A 602      29.498 -25.647 -31.987  1.00 68.19           C  
ATOM   4728  O   GLY A 602      28.293 -25.891 -32.073  1.00 68.19           O  
ATOM   4729  N   THR A 603      30.010 -25.091 -30.858  1.00 67.99           N  
ATOM   4730  CA  THR A 603      29.295 -25.115 -29.587  1.00 67.99           C  
ATOM   4731  C   THR A 603      28.964 -23.698 -29.126  1.00 67.99           C  
ATOM   4732  CB  THR A 603      30.115 -25.833 -28.498  1.00 67.99           C  
ATOM   4733  O   THR A 603      28.574 -23.489 -27.975  1.00 67.99           O  
ATOM   4734  CG2 THR A 603      30.316 -27.305 -28.842  1.00 67.99           C  
ATOM   4735  OG1 THR A 603      31.396 -25.202 -28.380  1.00 67.99           O  
ATOM   4736  N   ALA A 604      29.178 -22.657 -29.975  1.00 71.35           N  
ATOM   4737  CA  ALA A 604      29.109 -21.259 -29.555  1.00 71.35           C  
ATOM   4738  C   ALA A 604      27.686 -20.875 -29.162  1.00 71.35           C  
ATOM   4739  CB  ALA A 604      29.616 -20.344 -30.667  1.00 71.35           C  
ATOM   4740  O   ALA A 604      27.482 -19.965 -28.354  1.00 71.35           O  
ATOM   4741  N   GLU A 605      26.682 -21.712 -29.674  1.00 74.72           N  
ATOM   4742  CA  GLU A 605      25.260 -21.531 -29.393  1.00 74.72           C  
ATOM   4743  C   GLU A 605      24.814 -20.105 -29.699  1.00 74.72           C  
ATOM   4744  CB  GLU A 605      24.952 -21.877 -27.934  1.00 74.72           C  
ATOM   4745  O   GLU A 605      24.095 -19.490 -28.908  1.00 74.72           O  
ATOM   4746  CG  GLU A 605      25.164 -23.345 -27.592  1.00 74.72           C  
ATOM   4747  CD  GLU A 605      24.854 -23.674 -26.140  1.00 74.72           C  
ATOM   4748  OE1 GLU A 605      24.913 -24.866 -25.762  1.00 74.72           O  
ATOM   4749  OE2 GLU A 605      24.547 -22.732 -25.375  1.00 74.72           O  
ATOM   4750  N   VAL A 606      25.391 -19.415 -30.660  1.00 83.12           N  
ATOM   4751  CA  VAL A 606      24.954 -18.125 -31.184  1.00 83.12           C  
ATOM   4752  C   VAL A 606      24.405 -18.301 -32.598  1.00 83.12           C  
ATOM   4753  CB  VAL A 606      26.105 -17.094 -31.184  1.00 83.12           C  
ATOM   4754  O   VAL A 606      25.164 -18.534 -33.541  1.00 83.12           O  
ATOM   4755  CG1 VAL A 606      25.624 -15.749 -31.725  1.00 83.12           C  
ATOM   4756  CG2 VAL A 606      26.677 -16.933 -29.776  1.00 83.12           C  
ATOM   4757  N   ALA A 607      22.983 -18.247 -32.652  1.00 81.17           N  
ATOM   4758  CA  ALA A 607      22.336 -18.419 -33.949  1.00 81.17           C  
ATOM   4759  C   ALA A 607      21.811 -17.088 -34.481  1.00 81.17           C  
ATOM   4760  CB  ALA A 607      21.198 -19.433 -33.846  1.00 81.17           C  
ATOM   4761  O   ALA A 607      21.789 -16.863 -35.693  1.00 81.17           O  
ATOM   4762  N   GLN A 608      21.434 -16.272 -33.527  1.00 86.78           N  
ATOM   4763  CA  GLN A 608      20.863 -14.982 -33.902  1.00 86.78           C  
ATOM   4764  C   GLN A 608      21.441 -13.856 -33.049  1.00 86.78           C  
ATOM   4765  CB  GLN A 608      19.340 -15.011 -33.772  1.00 86.78           C  
ATOM   4766  O   GLN A 608      22.106 -14.110 -32.043  1.00 86.78           O  
ATOM   4767  CG  GLN A 608      18.848 -15.396 -32.383  1.00 86.78           C  
ATOM   4768  CD  GLN A 608      17.343 -15.578 -32.323  1.00 86.78           C  
ATOM   4769  NE2 GLN A 608      16.851 -16.080 -31.196  1.00 86.78           N  
ATOM   4770  OE1 GLN A 608      16.628 -15.268 -33.281  1.00 86.78           O  
ATOM   4771  N   TRP A 609      21.177 -12.609 -33.393  1.00 87.60           N  
ATOM   4772  CA  TRP A 609      21.692 -11.382 -32.795  1.00 87.60           C  
ATOM   4773  C   TRP A 609      21.366 -11.322 -31.307  1.00 87.60           C  
ATOM   4774  CB  TRP A 609      21.117 -10.154 -33.507  1.00 87.60           C  
ATOM   4775  O   TRP A 609      22.229 -10.997 -30.488  1.00 87.60           O  
ATOM   4776  CG  TRP A 609      21.567  -8.847 -32.926  1.00 87.60           C  
ATOM   4777  CD1 TRP A 609      20.836  -7.997 -32.144  1.00 87.60           C  
ATOM   4778  CD2 TRP A 609      22.852  -8.239 -33.087  1.00 87.60           C  
ATOM   4779  CE2 TRP A 609      22.830  -7.020 -32.373  1.00 87.60           C  
ATOM   4780  CE3 TRP A 609      24.022  -8.607 -33.765  1.00 87.60           C  
ATOM   4781  NE1 TRP A 609      21.590  -6.896 -31.808  1.00 87.60           N  
ATOM   4782  CH2 TRP A 609      25.066  -6.551 -32.991  1.00 87.60           C  
ATOM   4783  CZ2 TRP A 609      23.935  -6.166 -32.319  1.00 87.60           C  
ATOM   4784  CZ3 TRP A 609      25.120  -7.757 -33.709  1.00 87.60           C  
ATOM   4785  N   SER A 610      20.149 -11.712 -30.952  1.00 84.40           N  
ATOM   4786  CA  SER A 610      19.688 -11.608 -29.571  1.00 84.40           C  
ATOM   4787  C   SER A 610      20.455 -12.559 -28.659  1.00 84.40           C  
ATOM   4788  CB  SER A 610      18.189 -11.901 -29.483  1.00 84.40           C  
ATOM   4789  O   SER A 610      20.522 -12.346 -27.447  1.00 84.40           O  
ATOM   4790  OG  SER A 610      17.901 -13.199 -29.975  1.00 84.40           O  
ATOM   4791  N   ASP A 611      21.172 -13.569 -29.204  1.00 84.67           N  
ATOM   4792  CA  ASP A 611      21.900 -14.564 -28.423  1.00 84.67           C  
ATOM   4793  C   ASP A 611      23.183 -13.975 -27.841  1.00 84.67           C  
ATOM   4794  CB  ASP A 611      22.225 -15.788 -29.283  1.00 84.67           C  
ATOM   4795  O   ASP A 611      23.790 -14.563 -26.944  1.00 84.67           O  
ATOM   4796  CG  ASP A 611      20.996 -16.607 -29.637  1.00 84.67           C  
ATOM   4797  OD1 ASP A 611      19.960 -16.480 -28.951  1.00 84.67           O  
ATOM   4798  OD2 ASP A 611      21.066 -17.388 -30.611  1.00 84.67           O  
ATOM   4799  N   PHE A 612      23.590 -12.777 -28.351  1.00 85.55           N  
ATOM   4800  CA  PHE A 612      24.787 -12.125 -27.832  1.00 85.55           C  
ATOM   4801  C   PHE A 612      24.585 -11.697 -26.383  1.00 85.55           C  
ATOM   4802  CB  PHE A 612      25.155 -10.912 -28.691  1.00 85.55           C  
ATOM   4803  O   PHE A 612      25.548 -11.598 -25.620  1.00 85.55           O  
ATOM   4804  CG  PHE A 612      25.913 -11.263 -29.943  1.00 85.55           C  
ATOM   4805  CD1 PHE A 612      26.961 -12.174 -29.906  1.00 85.55           C  
ATOM   4806  CD2 PHE A 612      25.576 -10.681 -31.159  1.00 85.55           C  
ATOM   4807  CE1 PHE A 612      27.663 -12.501 -31.064  1.00 85.55           C  
ATOM   4808  CE2 PHE A 612      26.273 -11.002 -32.320  1.00 85.55           C  
ATOM   4809  CZ  PHE A 612      27.317 -11.912 -32.270  1.00 85.55           C  
ATOM   4810  N   LEU A 613      23.318 -11.436 -26.040  1.00 80.51           N  
ATOM   4811  CA  LEU A 613      23.019 -10.945 -24.700  1.00 80.51           C  
ATOM   4812  C   LEU A 613      23.442 -11.959 -23.642  1.00 80.51           C  
ATOM   4813  CB  LEU A 613      21.526 -10.638 -24.561  1.00 80.51           C  
ATOM   4814  O   LEU A 613      24.180 -11.622 -22.713  1.00 80.51           O  
ATOM   4815  CG  LEU A 613      21.089  -9.217 -24.921  1.00 80.51           C  
ATOM   4816  CD1 LEU A 613      19.784  -9.248 -25.710  1.00 80.51           C  
ATOM   4817  CD2 LEU A 613      20.939  -8.369 -23.663  1.00 80.51           C  
ATOM   4818  N   TRP A 614      22.941 -13.153 -23.746  1.00 75.11           N  
ATOM   4819  CA  TRP A 614      23.204 -14.122 -22.686  1.00 75.11           C  
ATOM   4820  C   TRP A 614      24.631 -14.653 -22.776  1.00 75.11           C  
ATOM   4821  CB  TRP A 614      22.208 -15.282 -22.759  1.00 75.11           C  
ATOM   4822  O   TRP A 614      25.221 -15.039 -21.764  1.00 75.11           O  
ATOM   4823  CG  TRP A 614      22.230 -16.023 -24.062  1.00 75.11           C  
ATOM   4824  CD1 TRP A 614      21.414 -15.818 -25.140  1.00 75.11           C  
ATOM   4825  CD2 TRP A 614      23.110 -17.092 -24.423  1.00 75.11           C  
ATOM   4826  CE2 TRP A 614      22.772 -17.487 -25.736  1.00 75.11           C  
ATOM   4827  CE3 TRP A 614      24.154 -17.753 -23.763  1.00 75.11           C  
ATOM   4828  NE1 TRP A 614      21.735 -16.695 -26.150  1.00 75.11           N  
ATOM   4829  CH2 TRP A 614      24.459 -19.147 -25.733  1.00 75.11           C  
ATOM   4830  CZ2 TRP A 614      23.441 -18.517 -26.402  1.00 75.11           C  
ATOM   4831  CZ3 TRP A 614      24.819 -18.777 -24.427  1.00 75.11           C  
ATOM   4832  N   ARG A 615      25.258 -14.667 -24.056  1.00 78.90           N  
ATOM   4833  CA  ARG A 615      26.646 -15.100 -24.186  1.00 78.90           C  
ATOM   4834  C   ARG A 615      27.591 -14.121 -23.498  1.00 78.90           C  
ATOM   4835  CB  ARG A 615      27.027 -15.247 -25.661  1.00 78.90           C  
ATOM   4836  O   ARG A 615      28.515 -14.534 -22.794  1.00 78.90           O  
ATOM   4837  CG  ARG A 615      28.490 -15.591 -25.887  1.00 78.90           C  
ATOM   4838  CD  ARG A 615      28.675 -16.507 -27.090  1.00 78.90           C  
ATOM   4839  NE  ARG A 615      30.084 -16.806 -27.328  1.00 78.90           N  
ATOM   4840  NH1 ARG A 615      29.694 -18.856 -28.320  1.00 78.90           N  
ATOM   4841  NH2 ARG A 615      31.839 -18.086 -28.073  1.00 78.90           N  
ATOM   4842  CZ  ARG A 615      30.536 -17.915 -27.906  1.00 78.90           C  
ATOM   4843  N   GLN A 616      27.240 -12.846 -23.846  1.00 78.57           N  
ATOM   4844  CA  GLN A 616      28.070 -11.841 -23.190  1.00 78.57           C  
ATOM   4845  C   GLN A 616      27.960 -11.943 -21.671  1.00 78.57           C  
ATOM   4846  CB  GLN A 616      27.678 -10.436 -23.651  1.00 78.57           C  
ATOM   4847  O   GLN A 616      28.962 -11.827 -20.962  1.00 78.57           O  
ATOM   4848  CG  GLN A 616      28.498  -9.327 -23.007  1.00 78.57           C  
ATOM   4849  CD  GLN A 616      29.955  -9.354 -23.427  1.00 78.57           C  
ATOM   4850  NE2 GLN A 616      30.790  -8.597 -22.723  1.00 78.57           N  
ATOM   4851  OE1 GLN A 616      30.329 -10.050 -24.377  1.00 78.57           O  
ATOM   4852  N   TRP A 617      26.886 -12.211 -21.216  1.00 74.40           N  
ATOM   4853  CA  TRP A 617      26.628 -12.389 -19.790  1.00 74.40           C  
ATOM   4854  C   TRP A 617      27.341 -13.628 -19.258  1.00 74.40           C  
ATOM   4855  CB  TRP A 617      25.124 -12.497 -19.525  1.00 74.40           C  
ATOM   4856  O   TRP A 617      27.973 -13.581 -18.201  1.00 74.40           O  
ATOM   4857  CG  TRP A 617      24.767 -12.596 -18.073  1.00 74.40           C  
ATOM   4858  CD1 TRP A 617      25.109 -11.721 -17.079  1.00 74.40           C  
ATOM   4859  CD2 TRP A 617      24.002 -13.632 -17.450  1.00 74.40           C  
ATOM   4860  CE2 TRP A 617      23.918 -13.320 -16.074  1.00 74.40           C  
ATOM   4861  CE3 TRP A 617      23.378 -14.794 -17.921  1.00 74.40           C  
ATOM   4862  NE1 TRP A 617      24.601 -12.151 -15.875  1.00 74.40           N  
ATOM   4863  CH2 TRP A 617      22.633 -15.263 -15.653  1.00 74.40           C  
ATOM   4864  CZ2 TRP A 617      23.234 -14.131 -15.165  1.00 74.40           C  
ATOM   4865  CZ3 TRP A 617      22.697 -15.600 -17.015  1.00 74.40           C  
ATOM   4866  N   ALA A 618      27.219 -14.732 -19.955  1.00 71.49           N  
ATOM   4867  CA  ALA A 618      27.722 -16.027 -19.504  1.00 71.49           C  
ATOM   4868  C   ALA A 618      29.243 -16.091 -19.611  1.00 71.49           C  
ATOM   4869  CB  ALA A 618      27.087 -17.156 -20.311  1.00 71.49           C  
ATOM   4870  O   ALA A 618      29.921 -16.511 -18.670  1.00 71.49           O  
ATOM   4871  N   VAL A 619      29.810 -15.596 -20.720  1.00 72.19           N  
ATOM   4872  CA  VAL A 619      31.217 -15.824 -21.034  1.00 72.19           C  
ATOM   4873  C   VAL A 619      31.976 -14.499 -20.995  1.00 72.19           C  
ATOM   4874  CB  VAL A 619      31.389 -16.497 -22.414  1.00 72.19           C  
ATOM   4875  O   VAL A 619      33.160 -14.465 -20.651  1.00 72.19           O  
ATOM   4876  CG1 VAL A 619      32.865 -16.767 -22.703  1.00 72.19           C  
ATOM   4877  CG2 VAL A 619      30.583 -17.792 -22.479  1.00 72.19           C  
ATOM   4878  N   GLY A 620      31.314 -13.441 -21.314  1.00 73.09           N  
ATOM   4879  CA  GLY A 620      31.891 -12.106 -21.350  1.00 73.09           C  
ATOM   4880  C   GLY A 620      32.890 -11.919 -22.476  1.00 73.09           C  
ATOM   4881  O   GLY A 620      33.805 -11.100 -22.370  1.00 73.09           O  
ATOM   4882  N   ASP A 621      32.812 -12.732 -23.553  1.00 77.54           N  
ATOM   4883  CA  ASP A 621      33.862 -12.696 -24.565  1.00 77.54           C  
ATOM   4884  C   ASP A 621      33.377 -12.003 -25.836  1.00 77.54           C  
ATOM   4885  CB  ASP A 621      34.345 -14.111 -24.889  1.00 77.54           C  
ATOM   4886  O   ASP A 621      34.146 -11.818 -26.781  1.00 77.54           O  
ATOM   4887  CG  ASP A 621      33.226 -15.028 -25.349  1.00 77.54           C  
ATOM   4888  OD1 ASP A 621      32.039 -14.679 -25.172  1.00 77.54           O  
ATOM   4889  OD2 ASP A 621      33.533 -16.112 -25.891  1.00 77.54           O  
ATOM   4890  N   VAL A 622      32.106 -11.710 -25.862  1.00 80.84           N  
ATOM   4891  CA  VAL A 622      31.569 -11.131 -27.089  1.00 80.84           C  
ATOM   4892  C   VAL A 622      32.313  -9.839 -27.419  1.00 80.84           C  
ATOM   4893  CB  VAL A 622      30.053 -10.858 -26.972  1.00 80.84           C  
ATOM   4894  O   VAL A 622      32.810  -9.669 -28.535  1.00 80.84           O  
ATOM   4895  CG1 VAL A 622      29.553 -10.062 -28.176  1.00 80.84           C  
ATOM   4896  CG2 VAL A 622      29.284 -12.171 -26.840  1.00 80.84           C  
ATOM   4897  N   VAL A 623      32.441  -8.984 -26.470  1.00 76.15           N  
ATOM   4898  CA  VAL A 623      33.048  -7.673 -26.680  1.00 76.15           C  
ATOM   4899  C   VAL A 623      34.527  -7.837 -27.021  1.00 76.15           C  
ATOM   4900  CB  VAL A 623      32.884  -6.767 -25.438  1.00 76.15           C  
ATOM   4901  O   VAL A 623      35.031  -7.198 -27.948  1.00 76.15           O  
ATOM   4902  CG1 VAL A 623      33.714  -5.493 -25.587  1.00 76.15           C  
ATOM   4903  CG2 VAL A 623      31.411  -6.427 -25.217  1.00 76.15           C  
ATOM   4904  N   THR A 624      35.200  -8.668 -26.350  1.00 75.13           N  
ATOM   4905  CA  THR A 624      36.633  -8.857 -26.544  1.00 75.13           C  
ATOM   4906  C   THR A 624      36.916  -9.492 -27.902  1.00 75.13           C  
ATOM   4907  CB  THR A 624      37.237  -9.732 -25.430  1.00 75.13           C  
ATOM   4908  O   THR A 624      37.891  -9.136 -28.569  1.00 75.13           O  
ATOM   4909  CG2 THR A 624      37.219  -9.005 -24.089  1.00 75.13           C  
ATOM   4910  OG1 THR A 624      36.476 -10.941 -25.315  1.00 75.13           O  
ATOM   4911  N   ARG A 625      36.076 -10.336 -28.342  1.00 77.61           N  
ATOM   4912  CA  ARG A 625      36.317 -11.062 -29.584  1.00 77.61           C  
ATOM   4913  C   ARG A 625      35.958 -10.209 -30.796  1.00 77.61           C  
ATOM   4914  CB  ARG A 625      35.519 -12.368 -29.608  1.00 77.61           C  
ATOM   4915  O   ARG A 625      36.500 -10.408 -31.885  1.00 77.61           O  
ATOM   4916  CG  ARG A 625      35.929 -13.360 -28.532  1.00 77.61           C  
ATOM   4917  CD  ARG A 625      37.303 -13.955 -28.808  1.00 77.61           C  
ATOM   4918  NE  ARG A 625      37.653 -14.980 -27.828  1.00 77.61           N  
ATOM   4919  NH1 ARG A 625      39.798 -15.302 -28.625  1.00 77.61           N  
ATOM   4920  NH2 ARG A 625      39.042 -16.514 -26.832  1.00 77.61           N  
ATOM   4921  CZ  ARG A 625      38.830 -15.596 -27.764  1.00 77.61           C  
ATOM   4922  N   LEU A 626      35.075  -9.391 -30.565  1.00 78.38           N  
ATOM   4923  CA  LEU A 626      34.727  -8.503 -31.669  1.00 78.38           C  
ATOM   4924  C   LEU A 626      35.611  -7.260 -31.666  1.00 78.38           C  
ATOM   4925  CB  LEU A 626      33.253  -8.096 -31.587  1.00 78.38           C  
ATOM   4926  O   LEU A 626      35.456  -6.382 -32.518  1.00 78.38           O  
ATOM   4927  CG  LEU A 626      32.230  -9.187 -31.907  1.00 78.38           C  
ATOM   4928  CD1 LEU A 626      30.817  -8.686 -31.628  1.00 78.38           C  
ATOM   4929  CD2 LEU A 626      32.366  -9.639 -33.357  1.00 78.38           C  
ATOM   4930  N   LYS A 627      36.580  -7.260 -30.734  1.00 63.80           N  
ATOM   4931  CA  LYS A 627      37.467  -6.104 -30.644  1.00 63.80           C  
ATOM   4932  C   LYS A 627      38.235  -5.898 -31.946  1.00 63.80           C  
ATOM   4933  CB  LYS A 627      38.444  -6.265 -29.479  1.00 63.80           C  
ATOM   4934  O   LYS A 627      38.922  -6.806 -32.419  1.00 63.80           O  
ATOM   4935  CG  LYS A 627      39.090  -4.964 -29.029  1.00 63.80           C  
ATOM   4936  CD  LYS A 627      39.973  -5.172 -27.805  1.00 63.80           C  
ATOM   4937  CE  LYS A 627      40.755  -3.913 -27.457  1.00 63.80           C  
ATOM   4938  NZ  LYS A 627      41.621  -4.112 -26.256  1.00 63.80           N  
ATOM   4939  N   ASN A 628      37.739  -5.009 -32.875  1.00 56.12           N  
ATOM   4940  CA  ASN A 628      38.600  -4.338 -33.843  1.00 56.12           C  
ATOM   4941  C   ASN A 628      38.988  -2.939 -33.372  1.00 56.12           C  
ATOM   4942  CB  ASN A 628      37.917  -4.267 -35.210  1.00 56.12           C  
ATOM   4943  O   ASN A 628      38.320  -2.361 -32.513  1.00 56.12           O  
ATOM   4944  CG  ASN A 628      38.908  -4.235 -36.357  1.00 56.12           C  
ATOM   4945  ND2 ASN A 628      38.398  -4.271 -37.583  1.00 56.12           N  
ATOM   4946  OD1 ASN A 628      40.121  -4.181 -36.144  1.00 56.12           O  
ATOM   4947  N   GLU A 629      40.266  -2.522 -33.335  1.00 48.21           N  
ATOM   4948  CA  GLU A 629      40.661  -1.158 -32.996  1.00 48.21           C  
ATOM   4949  C   GLU A 629      39.509  -0.181 -33.212  1.00 48.21           C  
ATOM   4950  CB  GLU A 629      41.877  -0.730 -33.821  1.00 48.21           C  
ATOM   4951  O   GLU A 629      39.382   0.807 -32.486  1.00 48.21           O  
ATOM   4952  CG  GLU A 629      43.194  -1.307 -33.321  1.00 48.21           C  
ATOM   4953  CD  GLU A 629      44.405  -0.774 -34.070  1.00 48.21           C  
ATOM   4954  OE1 GLU A 629      45.547  -1.150 -33.722  1.00 48.21           O  
ATOM   4955  OE2 GLU A 629      44.210   0.026 -35.012  1.00 48.21           O  
ATOM   4956  N   SER A 630      38.355  -0.528 -33.917  1.00 49.63           N  
ATOM   4957  CA  SER A 630      37.226   0.366 -34.152  1.00 49.63           C  
ATOM   4958  C   SER A 630      36.046   0.016 -33.252  1.00 49.63           C  
ATOM   4959  CB  SER A 630      36.794   0.311 -35.618  1.00 49.63           C  
ATOM   4960  O   SER A 630      35.082   0.778 -33.159  1.00 49.63           O  
ATOM   4961  OG  SER A 630      36.572  -1.028 -36.026  1.00 49.63           O  
ATOM   4962  N   MET A 631      36.002  -1.091 -32.552  1.00 51.10           N  
ATOM   4963  CA  MET A 631      34.862  -1.460 -31.718  1.00 51.10           C  
ATOM   4964  C   MET A 631      35.034  -0.934 -30.297  1.00 51.10           C  
ATOM   4965  CB  MET A 631      34.682  -2.979 -31.694  1.00 51.10           C  
ATOM   4966  O   MET A 631      36.113  -1.050 -29.714  1.00 51.10           O  
ATOM   4967  CG  MET A 631      33.732  -3.500 -32.761  1.00 51.10           C  
ATOM   4968  SD  MET A 631      33.200  -5.228 -32.444  1.00 51.10           S  
ATOM   4969  CE  MET A 631      33.219  -5.883 -34.136  1.00 51.10           C  
ATOM   4970  N   ALA A 632      35.328   0.372 -30.034  1.00 48.68           N  
ATOM   4971  CA  ALA A 632      35.209   1.148 -28.802  1.00 48.68           C  
ATOM   4972  C   ALA A 632      35.634   0.322 -27.591  1.00 48.68           C  
ATOM   4973  CB  ALA A 632      33.778   1.649 -28.625  1.00 48.68           C  
ATOM   4974  O   ALA A 632      35.701  -0.907 -27.662  1.00 48.68           O  
ATOM   4975  N   ARG A 633      36.164   0.949 -26.475  1.00 54.62           N  
ATOM   4976  CA  ARG A 633      36.530   0.667 -25.091  1.00 54.62           C  
ATOM   4977  C   ARG A 633      35.465  -0.183 -24.405  1.00 54.62           C  
ATOM   4978  CB  ARG A 633      36.742   1.968 -24.314  1.00 54.62           C  
ATOM   4979  O   ARG A 633      34.278   0.146 -24.449  1.00 54.62           O  
ATOM   4980  CG  ARG A 633      37.934   2.783 -24.791  1.00 54.62           C  
ATOM   4981  CD  ARG A 633      38.206   3.971 -23.879  1.00 54.62           C  
ATOM   4982  NE  ARG A 633      39.324   4.777 -24.363  1.00 54.62           N  
ATOM   4983  NH1 ARG A 633      39.475   6.080 -22.461  1.00 54.62           N  
ATOM   4984  NH2 ARG A 633      40.912   6.428 -24.213  1.00 54.62           N  
ATOM   4985  CZ  ARG A 633      39.901   5.760 -23.678  1.00 54.62           C  
ATOM   4986  N   PRO A 634      35.589  -1.370 -24.207  1.00 58.56           N  
ATOM   4987  CA  PRO A 634      34.725  -2.311 -23.491  1.00 58.56           C  
ATOM   4988  C   PRO A 634      33.844  -1.627 -22.448  1.00 58.56           C  
ATOM   4989  CB  PRO A 634      35.720  -3.265 -22.824  1.00 58.56           C  
ATOM   4990  O   PRO A 634      32.693  -2.024 -22.251  1.00 58.56           O  
ATOM   4991  CG  PRO A 634      37.029  -2.976 -23.485  1.00 58.56           C  
ATOM   4992  CD  PRO A 634      36.934  -1.641 -24.166  1.00 58.56           C  
ATOM   4993  N   GLU A 635      34.267  -0.462 -21.908  1.00 58.21           N  
ATOM   4994  CA  GLU A 635      33.554   0.204 -20.822  1.00 58.21           C  
ATOM   4995  C   GLU A 635      32.271   0.860 -21.324  1.00 58.21           C  
ATOM   4996  CB  GLU A 635      34.451   1.247 -20.151  1.00 58.21           C  
ATOM   4997  O   GLU A 635      31.287   0.955 -20.587  1.00 58.21           O  
ATOM   4998  CG  GLU A 635      35.639   0.652 -19.409  1.00 58.21           C  
ATOM   4999  CD  GLU A 635      36.803   1.619 -19.266  1.00 58.21           C  
ATOM   5000  OE1 GLU A 635      37.872   1.211 -18.756  1.00 58.21           O  
ATOM   5001  OE2 GLU A 635      36.646   2.794 -19.667  1.00 58.21           O  
ATOM   5002  N   SER A 636      32.281   1.257 -22.667  1.00 58.10           N  
ATOM   5003  CA  SER A 636      31.124   1.953 -23.220  1.00 58.10           C  
ATOM   5004  C   SER A 636      29.986   0.982 -23.518  1.00 58.10           C  
ATOM   5005  CB  SER A 636      31.509   2.707 -24.493  1.00 58.10           C  
ATOM   5006  O   SER A 636      28.830   1.393 -23.644  1.00 58.10           O  
ATOM   5007  OG  SER A 636      31.802   1.802 -25.544  1.00 58.10           O  
ATOM   5008  N   MET A 637      30.215  -0.283 -23.703  1.00 65.90           N  
ATOM   5009  CA  MET A 637      29.207  -1.269 -24.080  1.00 65.90           C  
ATOM   5010  C   MET A 637      28.630  -1.957 -22.848  1.00 65.90           C  
ATOM   5011  CB  MET A 637      29.802  -2.310 -25.030  1.00 65.90           C  
ATOM   5012  O   MET A 637      27.656  -2.704 -22.948  1.00 65.90           O  
ATOM   5013  CG  MET A 637      30.147  -1.760 -26.405  1.00 65.90           C  
ATOM   5014  SD  MET A 637      30.736  -3.062 -27.556  1.00 65.90           S  
ATOM   5015  CE  MET A 637      31.209  -2.041 -28.979  1.00 65.90           C  
ATOM   5016  N   GLN A 638      29.207  -1.630 -21.741  1.00 62.45           N  
ATOM   5017  CA  GLN A 638      28.792  -2.325 -20.527  1.00 62.45           C  
ATOM   5018  C   GLN A 638      27.634  -1.601 -19.847  1.00 62.45           C  
ATOM   5019  CB  GLN A 638      29.967  -2.463 -19.558  1.00 62.45           C  
ATOM   5020  O   GLN A 638      27.575  -0.370 -19.854  1.00 62.45           O  
ATOM   5021  CG  GLN A 638      31.103  -3.328 -20.087  1.00 62.45           C  
ATOM   5022  CD  GLN A 638      30.746  -4.802 -20.132  1.00 62.45           C  
ATOM   5023  NE2 GLN A 638      31.497  -5.570 -20.914  1.00 62.45           N  
ATOM   5024  OE1 GLN A 638      29.804  -5.246 -19.469  1.00 62.45           O  
ATOM   5025  N   PRO A 639      26.623  -2.388 -19.397  1.00 59.00           N  
ATOM   5026  CA  PRO A 639      25.575  -1.719 -18.622  1.00 59.00           C  
ATOM   5027  C   PRO A 639      26.111  -1.052 -17.358  1.00 59.00           C  
ATOM   5028  CB  PRO A 639      24.614  -2.858 -18.273  1.00 59.00           C  
ATOM   5029  O   PRO A 639      27.211  -1.377 -16.902  1.00 59.00           O  
ATOM   5030  CG  PRO A 639      25.428  -4.103 -18.419  1.00 59.00           C  
ATOM   5031  CD  PRO A 639      26.598  -3.807 -19.312  1.00 59.00           C  
ATOM   5032  N   GLU A 640      25.487   0.082 -16.871  1.00 56.33           N  
ATOM   5033  CA  GLU A 640      25.861   0.810 -15.662  1.00 56.33           C  
ATOM   5034  C   GLU A 640      25.824  -0.098 -14.436  1.00 56.33           C  
ATOM   5035  CB  GLU A 640      24.939   2.014 -15.452  1.00 56.33           C  
ATOM   5036  O   GLU A 640      26.628   0.060 -13.515  1.00 56.33           O  
ATOM   5037  CG  GLU A 640      25.268   3.203 -16.343  1.00 56.33           C  
ATOM   5038  CD  GLU A 640      24.490   4.458 -15.981  1.00 56.33           C  
ATOM   5039  OE1 GLU A 640      24.693   5.508 -16.632  1.00 56.33           O  
ATOM   5040  OE2 GLU A 640      23.671   4.391 -15.037  1.00 56.33           O  
ATOM   5041  N   LEU A 641      24.895  -1.107 -14.478  1.00 52.23           N  
ATOM   5042  CA  LEU A 641      24.787  -2.026 -13.350  1.00 52.23           C  
ATOM   5043  C   LEU A 641      25.387  -3.385 -13.695  1.00 52.23           C  
ATOM   5044  CB  LEU A 641      23.323  -2.193 -12.934  1.00 52.23           C  
ATOM   5045  O   LEU A 641      25.102  -3.942 -14.757  1.00 52.23           O  
ATOM   5046  CG  LEU A 641      22.727  -1.070 -12.083  1.00 52.23           C  
ATOM   5047  CD1 LEU A 641      21.254  -0.872 -12.424  1.00 52.23           C  
ATOM   5048  CD2 LEU A 641      22.902  -1.372 -10.599  1.00 52.23           C  
ATOM   5049  N   PRO A 642      26.408  -3.838 -13.038  1.00 48.82           N  
ATOM   5050  CA  PRO A 642      27.061  -5.001 -13.644  1.00 48.82           C  
ATOM   5051  C   PRO A 642      26.268  -6.291 -13.448  1.00 48.82           C  
ATOM   5052  CB  PRO A 642      28.405  -5.070 -12.915  1.00 48.82           C  
ATOM   5053  O   PRO A 642      25.743  -6.538 -12.359  1.00 48.82           O  
ATOM   5054  CG  PRO A 642      28.268  -4.120 -11.769  1.00 48.82           C  
ATOM   5055  CD  PRO A 642      26.919  -3.466 -11.851  1.00 48.82           C  
ATOM   5056  N   PRO A 643      25.876  -7.126 -14.474  1.00 53.81           N  
ATOM   5057  CA  PRO A 643      25.843  -8.576 -14.271  1.00 53.81           C  
ATOM   5058  C   PRO A 643      27.223  -9.220 -14.387  1.00 53.81           C  
ATOM   5059  CB  PRO A 643      24.916  -9.067 -15.386  1.00 53.81           C  
ATOM   5060  O   PRO A 643      28.113  -8.668 -15.038  1.00 53.81           O  
ATOM   5061  CG  PRO A 643      24.795  -7.908 -16.321  1.00 53.81           C  
ATOM   5062  CD  PRO A 643      25.347  -6.688 -15.641  1.00 53.81           C  
ATOM   5063  N   GLU A 644      27.910  -9.443 -13.268  1.00 52.02           N  
ATOM   5064  CA  GLU A 644      29.178 -10.164 -13.240  1.00 52.02           C  
ATOM   5065  C   GLU A 644      29.620 -10.559 -14.646  1.00 52.02           C  
ATOM   5066  CB  GLU A 644      29.070 -11.408 -12.353  1.00 52.02           C  
ATOM   5067  O   GLU A 644      28.882 -11.233 -15.368  1.00 52.02           O  
ATOM   5068  CG  GLU A 644      28.592 -11.115 -10.939  1.00 52.02           C  
ATOM   5069  CD  GLU A 644      28.078 -12.347 -10.212  1.00 52.02           C  
ATOM   5070  OE1 GLU A 644      27.645 -12.227  -9.043  1.00 52.02           O  
ATOM   5071  OE2 GLU A 644      28.108 -13.443 -10.816  1.00 52.02           O  
ATOM   5072  N   PHE A 645      30.128  -9.659 -15.498  1.00 54.04           N  
ATOM   5073  CA  PHE A 645      30.852 -10.204 -16.641  1.00 54.04           C  
ATOM   5074  C   PHE A 645      32.011 -11.079 -16.181  1.00 54.04           C  
ATOM   5075  CB  PHE A 645      31.369  -9.076 -17.539  1.00 54.04           C  
ATOM   5076  O   PHE A 645      32.920 -10.604 -15.496  1.00 54.04           O  
ATOM   5077  CG  PHE A 645      30.278  -8.244 -18.158  1.00 54.04           C  
ATOM   5078  CD1 PHE A 645      29.495  -8.753 -19.186  1.00 54.04           C  
ATOM   5079  CD2 PHE A 645      30.037  -6.951 -17.711  1.00 54.04           C  
ATOM   5080  CE1 PHE A 645      28.484  -7.985 -19.760  1.00 54.04           C  
ATOM   5081  CE2 PHE A 645      29.029  -6.178 -18.281  1.00 54.04           C  
ATOM   5082  CZ  PHE A 645      28.255  -6.696 -19.306  1.00 54.04           C  
ATOM   5083  N   ALA A 646      31.860 -12.218 -15.694  1.00 50.73           N  
ATOM   5084  CA  ALA A 646      32.842 -13.127 -15.109  1.00 50.73           C  
ATOM   5085  C   ALA A 646      34.240 -12.852 -15.656  1.00 50.73           C  
ATOM   5086  CB  ALA A 646      32.447 -14.578 -15.373  1.00 50.73           C  
ATOM   5087  O   ALA A 646      35.201 -12.741 -14.892  1.00 50.73           O  
ATOM   5088  N   TRP A 647      34.345 -12.573 -16.946  1.00 49.87           N  
ATOM   5089  CA  TRP A 647      35.683 -12.440 -17.511  1.00 49.87           C  
ATOM   5090  C   TRP A 647      36.236 -11.038 -17.277  1.00 49.87           C  
ATOM   5091  CB  TRP A 647      35.668 -12.752 -19.010  1.00 49.87           C  
ATOM   5092  O   TRP A 647      37.378 -10.879 -16.838  1.00 49.87           O  
ATOM   5093  CG  TRP A 647      37.027 -12.768 -19.643  1.00 49.87           C  
ATOM   5094  CD1 TRP A 647      37.926 -13.798 -19.640  1.00 49.87           C  
ATOM   5095  CD2 TRP A 647      37.644 -11.699 -20.368  1.00 49.87           C  
ATOM   5096  CE2 TRP A 647      38.918 -12.153 -20.777  1.00 49.87           C  
ATOM   5097  CE3 TRP A 647      37.243 -10.402 -20.712  1.00 49.87           C  
ATOM   5098  NE1 TRP A 647      39.065 -13.435 -20.321  1.00 49.87           N  
ATOM   5099  CH2 TRP A 647      39.377 -10.087 -21.838  1.00 49.87           C  
ATOM   5100  CZ2 TRP A 647      39.794 -11.352 -21.514  1.00 49.87           C  
ATOM   5101  CZ3 TRP A 647      38.116  -9.607 -21.446  1.00 49.87           C  
ATOM   5102  N   TYR A 648      35.458  -9.963 -17.381  1.00 53.00           N  
ATOM   5103  CA  TYR A 648      35.944  -8.594 -17.252  1.00 53.00           C  
ATOM   5104  C   TYR A 648      36.102  -8.208 -15.786  1.00 53.00           C  
ATOM   5105  CB  TYR A 648      34.991  -7.617 -17.948  1.00 53.00           C  
ATOM   5106  O   TYR A 648      37.062  -7.528 -15.417  1.00 53.00           O  
ATOM   5107  CG  TYR A 648      35.397  -7.278 -19.362  1.00 53.00           C  
ATOM   5108  CD1 TYR A 648      36.393  -6.337 -19.614  1.00 53.00           C  
ATOM   5109  CD2 TYR A 648      34.785  -7.895 -20.447  1.00 53.00           C  
ATOM   5110  CE1 TYR A 648      36.770  -6.020 -20.915  1.00 53.00           C  
ATOM   5111  CE2 TYR A 648      35.153  -7.586 -21.752  1.00 53.00           C  
ATOM   5112  OH  TYR A 648      36.514  -6.338 -23.266  1.00 53.00           O  
ATOM   5113  CZ  TYR A 648      36.145  -6.648 -21.976  1.00 53.00           C  
ATOM   5114  N   ALA A 649      35.120  -8.637 -15.014  1.00 54.33           N  
ATOM   5115  CA  ALA A 649      35.169  -8.296 -13.594  1.00 54.33           C  
ATOM   5116  C   ALA A 649      36.432  -8.848 -12.941  1.00 54.33           C  
ATOM   5117  CB  ALA A 649      33.928  -8.822 -12.877  1.00 54.33           C  
ATOM   5118  O   ALA A 649      37.063  -8.173 -12.124  1.00 54.33           O  
ATOM   5119  N   GLU A 650      36.982 -10.006 -13.374  1.00 53.47           N  
ATOM   5120  CA  GLU A 650      38.204 -10.589 -12.829  1.00 53.47           C  
ATOM   5121  C   GLU A 650      39.437  -9.814 -13.286  1.00 53.47           C  
ATOM   5122  CB  GLU A 650      38.326 -12.060 -13.236  1.00 53.47           C  
ATOM   5123  O   GLU A 650      40.345  -9.559 -12.493  1.00 53.47           O  
ATOM   5124  CG  GLU A 650      39.219 -12.880 -12.316  1.00 53.47           C  
ATOM   5125  CD  GLU A 650      39.206 -14.366 -12.637  1.00 53.47           C  
ATOM   5126  OE1 GLU A 650      39.909 -15.142 -11.950  1.00 53.47           O  
ATOM   5127  OE2 GLU A 650      38.487 -14.759 -13.583  1.00 53.47           O  
ATOM   5128  N   LYS A 651      39.458  -9.364 -14.551  1.00 52.44           N  
ATOM   5129  CA  LYS A 651      40.609  -8.619 -15.055  1.00 52.44           C  
ATOM   5130  C   LYS A 651      40.666  -7.219 -14.449  1.00 52.44           C  
ATOM   5131  CB  LYS A 651      40.563  -8.528 -16.581  1.00 52.44           C  
ATOM   5132  O   LYS A 651      41.748  -6.655 -14.277  1.00 52.44           O  
ATOM   5133  CG  LYS A 651      41.505  -9.492 -17.287  1.00 52.44           C  
ATOM   5134  CD  LYS A 651      41.860  -9.003 -18.686  1.00 52.44           C  
ATOM   5135  CE  LYS A 651      42.841  -9.941 -19.375  1.00 52.44           C  
ATOM   5136  NZ  LYS A 651      43.270  -9.414 -20.705  1.00 52.44           N  
ATOM   5137  N   ALA A 652      39.445  -6.713 -14.157  1.00 54.07           N  
ATOM   5138  CA  ALA A 652      39.375  -5.375 -13.576  1.00 54.07           C  
ATOM   5139  C   ALA A 652      39.521  -5.428 -12.058  1.00 54.07           C  
ATOM   5140  CB  ALA A 652      38.062  -4.696 -13.958  1.00 54.07           C  
ATOM   5141  O   ALA A 652      39.469  -4.394 -11.387  1.00 54.07           O  
ATOM   5142  N   GLY A 653      39.725  -6.644 -11.516  1.00 52.33           N  
ATOM   5143  CA  GLY A 653      39.905  -6.832 -10.086  1.00 52.33           C  
ATOM   5144  C   GLY A 653      38.597  -6.881  -9.320  1.00 52.33           C  
ATOM   5145  O   GLY A 653      38.574  -6.678  -8.105  1.00 52.33           O  
ATOM   5146  N   TYR A 654      37.445  -6.962 -10.081  1.00 51.56           N  
ATOM   5147  CA  TYR A 654      36.161  -7.049  -9.395  1.00 51.56           C  
ATOM   5148  C   TYR A 654      35.871  -8.481  -8.960  1.00 51.56           C  
ATOM   5149  CB  TYR A 654      35.034  -6.539 -10.297  1.00 51.56           C  
ATOM   5150  O   TYR A 654      36.307  -9.434  -9.610  1.00 51.56           O  
ATOM   5151  CG  TYR A 654      35.098  -5.055 -10.568  1.00 51.56           C  
ATOM   5152  CD1 TYR A 654      34.859  -4.131  -9.554  1.00 51.56           C  
ATOM   5153  CD2 TYR A 654      35.396  -4.575 -11.839  1.00 51.56           C  
ATOM   5154  CE1 TYR A 654      34.916  -2.763  -9.800  1.00 51.56           C  
ATOM   5155  CE2 TYR A 654      35.455  -3.210 -12.097  1.00 51.56           C  
ATOM   5156  OH  TYR A 654      35.271  -0.960 -11.321  1.00 51.56           O  
ATOM   5157  CZ  TYR A 654      35.214  -2.313 -11.072  1.00 51.56           C  
ATOM   5158  N   LYS A 655      35.287  -8.646  -7.747  1.00 53.95           N  
ATOM   5159  CA  LYS A 655      34.838  -9.940  -7.241  1.00 53.95           C  
ATOM   5160  C   LYS A 655      33.730 -10.518  -8.117  1.00 53.95           C  
ATOM   5161  CB  LYS A 655      34.352  -9.813  -5.797  1.00 53.95           C  
ATOM   5162  O   LYS A 655      32.785  -9.813  -8.476  1.00 53.95           O  
ATOM   5163  CG  LYS A 655      35.460  -9.917  -4.759  1.00 53.95           C  
ATOM   5164  CD  LYS A 655      34.902  -9.906  -3.342  1.00 53.95           C  
ATOM   5165  CE  LYS A 655      36.014  -9.874  -2.302  1.00 53.95           C  
ATOM   5166  NZ  LYS A 655      35.472  -9.900  -0.911  1.00 53.95           N  
ATOM   5167  N   THR A 656      33.931 -11.708  -8.681  1.00 63.52           N  
ATOM   5168  CA  THR A 656      32.919 -12.418  -9.455  1.00 63.52           C  
ATOM   5169  C   THR A 656      32.311 -13.554  -8.637  1.00 63.52           C  
ATOM   5170  CB  THR A 656      33.507 -12.981 -10.762  1.00 63.52           C  
ATOM   5171  O   THR A 656      32.921 -14.031  -7.678  1.00 63.52           O  
ATOM   5172  CG2 THR A 656      34.012 -11.861 -11.665  1.00 63.52           C  
ATOM   5173  OG1 THR A 656      34.598 -13.856 -10.450  1.00 63.52           O  
ATOM   5174  N   PHE A 657      31.046 -13.843  -9.039  1.00 71.76           N  
ATOM   5175  CA  PHE A 657      30.393 -14.929  -8.319  1.00 71.76           C  
ATOM   5176  C   PHE A 657      31.010 -16.273  -8.690  1.00 71.76           C  
ATOM   5177  CB  PHE A 657      28.889 -14.943  -8.611  1.00 71.76           C  
ATOM   5178  O   PHE A 657      31.140 -16.596  -9.873  1.00 71.76           O  
ATOM   5179  CG  PHE A 657      28.188 -16.182  -8.126  1.00 71.76           C  
ATOM   5180  CD1 PHE A 657      27.876 -17.212  -9.005  1.00 71.76           C  
ATOM   5181  CD2 PHE A 657      27.839 -16.318  -6.788  1.00 71.76           C  
ATOM   5182  CE1 PHE A 657      27.227 -18.360  -8.559  1.00 71.76           C  
ATOM   5183  CE2 PHE A 657      27.190 -17.463  -6.334  1.00 71.76           C  
ATOM   5184  CZ  PHE A 657      26.884 -18.482  -7.221  1.00 71.76           C  
ATOM   5185  N   THR A 658      31.496 -17.057  -7.694  1.00 70.05           N  
ATOM   5186  CA  THR A 658      31.816 -18.472  -7.850  1.00 70.05           C  
ATOM   5187  C   THR A 658      31.190 -19.295  -6.727  1.00 70.05           C  
ATOM   5188  CB  THR A 658      33.339 -18.701  -7.870  1.00 70.05           C  
ATOM   5189  O   THR A 658      31.008 -18.798  -5.614  1.00 70.05           O  
ATOM   5190  CG2 THR A 658      33.997 -17.921  -9.003  1.00 70.05           C  
ATOM   5191  OG1 THR A 658      33.897 -18.272  -6.622  1.00 70.05           O  
ATOM   5192  N   TYR A 659      30.621 -20.455  -7.097  1.00 74.23           N  
ATOM   5193  CA  TYR A 659      30.120 -21.426  -6.131  1.00 74.23           C  
ATOM   5194  C   TYR A 659      30.977 -22.687  -6.132  1.00 74.23           C  
ATOM   5195  CB  TYR A 659      28.663 -21.786  -6.435  1.00 74.23           C  
ATOM   5196  O   TYR A 659      30.997 -23.431  -7.115  1.00 74.23           O  
ATOM   5197  CG  TYR A 659      28.034 -22.693  -5.406  1.00 74.23           C  
ATOM   5198  CD1 TYR A 659      27.948 -24.067  -5.620  1.00 74.23           C  
ATOM   5199  CD2 TYR A 659      27.524 -22.180  -4.219  1.00 74.23           C  
ATOM   5200  CE1 TYR A 659      27.367 -24.907  -4.676  1.00 74.23           C  
ATOM   5201  CE2 TYR A 659      26.941 -23.010  -3.267  1.00 74.23           C  
ATOM   5202  OH  TYR A 659      26.292 -25.198  -2.566  1.00 74.23           O  
ATOM   5203  CZ  TYR A 659      26.868 -24.371  -3.504  1.00 74.23           C  
ATOM   5204  N   GLY A 660      31.737 -22.888  -4.935  1.00 74.08           N  
ATOM   5205  CA  GLY A 660      32.666 -24.005  -4.877  1.00 74.08           C  
ATOM   5206  C   GLY A 660      33.736 -23.946  -5.951  1.00 74.08           C  
ATOM   5207  O   GLY A 660      34.175 -24.982  -6.455  1.00 74.08           O  
ATOM   5208  N   GLY A 661      34.068 -22.755  -6.485  1.00 72.40           N  
ATOM   5209  CA  GLY A 661      35.062 -22.586  -7.534  1.00 72.40           C  
ATOM   5210  C   GLY A 661      34.494 -22.768  -8.928  1.00 72.40           C  
ATOM   5211  O   GLY A 661      35.215 -22.641  -9.920  1.00 72.40           O  
ATOM   5212  N   LYS A 662      33.161 -23.241  -8.979  1.00 73.25           N  
ATOM   5213  CA  LYS A 662      32.474 -23.477 -10.246  1.00 73.25           C  
ATOM   5214  C   LYS A 662      31.584 -22.295 -10.617  1.00 73.25           C  
ATOM   5215  CB  LYS A 662      31.642 -24.758 -10.175  1.00 73.25           C  
ATOM   5216  O   LYS A 662      31.012 -21.642  -9.741  1.00 73.25           O  
ATOM   5217  CG  LYS A 662      32.471 -26.032 -10.095  1.00 73.25           C  
ATOM   5218  CD  LYS A 662      31.595 -27.275 -10.175  1.00 73.25           C  
ATOM   5219  CE  LYS A 662      32.419 -28.550 -10.048  1.00 73.25           C  
ATOM   5220  NZ  LYS A 662      31.560 -29.771 -10.095  1.00 73.25           N  
ATOM   5221  N   ARG A 663      31.373 -22.143 -11.953  1.00 74.88           N  
ATOM   5222  CA  ARG A 663      30.548 -21.092 -12.540  1.00 74.88           C  
ATOM   5223  C   ARG A 663      29.435 -21.685 -13.398  1.00 74.88           C  
ATOM   5224  CB  ARG A 663      31.404 -20.140 -13.377  1.00 74.88           C  
ATOM   5225  O   ARG A 663      29.443 -22.881 -13.695  1.00 74.88           O  
ATOM   5226  CG  ARG A 663      32.460 -19.395 -12.575  1.00 74.88           C  
ATOM   5227  CD  ARG A 663      33.238 -18.415 -13.442  1.00 74.88           C  
ATOM   5228  NE  ARG A 663      34.158 -17.606 -12.647  1.00 74.88           N  
ATOM   5229  NH1 ARG A 663      34.964 -16.390 -14.439  1.00 74.88           N  
ATOM   5230  NH2 ARG A 663      35.755 -15.987 -12.325  1.00 74.88           N  
ATOM   5231  CZ  ARG A 663      34.957 -16.663 -13.139  1.00 74.88           C  
ATOM   5232  N   LEU A 664      28.492 -20.690 -13.752  1.00 77.74           N  
ATOM   5233  CA  LEU A 664      27.440 -21.152 -14.650  1.00 77.74           C  
ATOM   5234  C   LEU A 664      27.992 -21.403 -16.050  1.00 77.74           C  
ATOM   5235  CB  LEU A 664      26.302 -20.130 -14.714  1.00 77.74           C  
ATOM   5236  O   LEU A 664      28.721 -20.570 -16.593  1.00 77.74           O  
ATOM   5237  CG  LEU A 664      25.522 -19.903 -13.418  1.00 77.74           C  
ATOM   5238  CD1 LEU A 664      24.632 -18.671 -13.544  1.00 77.74           C  
ATOM   5239  CD2 LEU A 664      24.692 -21.135 -13.069  1.00 77.74           C  
ATOM   5240  N   ASN A 665      27.793 -22.613 -16.555  1.00 77.25           N  
ATOM   5241  CA  ASN A 665      28.162 -22.821 -17.951  1.00 77.25           C  
ATOM   5242  C   ASN A 665      27.157 -22.172 -18.899  1.00 77.25           C  
ATOM   5243  CB  ASN A 665      28.291 -24.315 -18.256  1.00 77.25           C  
ATOM   5244  O   ASN A 665      26.179 -21.569 -18.455  1.00 77.25           O  
ATOM   5245  CG  ASN A 665      26.967 -25.048 -18.156  1.00 77.25           C  
ATOM   5246  ND2 ASN A 665      27.027 -26.344 -17.874  1.00 77.25           N  
ATOM   5247  OD1 ASN A 665      25.900 -24.454 -18.332  1.00 77.25           O  
ATOM   5248  N   ARG A 666      27.341 -22.244 -20.152  1.00 75.38           N  
ATOM   5249  CA  ARG A 666      26.577 -21.523 -21.165  1.00 75.38           C  
ATOM   5250  C   ARG A 666      25.107 -21.930 -21.135  1.00 75.38           C  
ATOM   5251  CB  ARG A 666      27.161 -21.770 -22.558  1.00 75.38           C  
ATOM   5252  O   ARG A 666      24.220 -21.075 -21.177  1.00 75.38           O  
ATOM   5253  CG  ARG A 666      28.482 -21.060 -22.807  1.00 75.38           C  
ATOM   5254  CD  ARG A 666      28.989 -21.293 -24.223  1.00 75.38           C  
ATOM   5255  NE  ARG A 666      29.707 -22.559 -24.337  1.00 75.38           N  
ATOM   5256  NH1 ARG A 666      30.255 -22.284 -26.565  1.00 75.38           N  
ATOM   5257  NH2 ARG A 666      30.919 -24.168 -25.440  1.00 75.38           N  
ATOM   5258  CZ  ARG A 666      30.292 -23.001 -25.447  1.00 75.38           C  
ATOM   5259  N   THR A 667      24.858 -23.239 -21.156  1.00 78.63           N  
ATOM   5260  CA  THR A 667      23.494 -23.753 -21.119  1.00 78.63           C  
ATOM   5261  C   THR A 667      22.785 -23.316 -19.840  1.00 78.63           C  
ATOM   5262  CB  THR A 667      23.472 -25.289 -21.222  1.00 78.63           C  
ATOM   5263  O   THR A 667      21.631 -22.885 -19.879  1.00 78.63           O  
ATOM   5264  CG2 THR A 667      22.043 -25.815 -21.305  1.00 78.63           C  
ATOM   5265  OG1 THR A 667      24.187 -25.693 -22.396  1.00 78.63           O  
ATOM   5266  N   GLN A 668      23.488 -23.306 -18.698  1.00 83.39           N  
ATOM   5267  CA  GLN A 668      22.937 -22.908 -17.407  1.00 83.39           C  
ATOM   5268  C   GLN A 668      22.648 -21.410 -17.369  1.00 83.39           C  
ATOM   5269  CB  GLN A 668      23.892 -23.287 -16.275  1.00 83.39           C  
ATOM   5270  O   GLN A 668      21.641 -20.981 -16.804  1.00 83.39           O  
ATOM   5271  CG  GLN A 668      24.014 -24.788 -16.049  1.00 83.39           C  
ATOM   5272  CD  GLN A 668      25.105 -25.146 -15.057  1.00 83.39           C  
ATOM   5273  NE2 GLN A 668      24.930 -26.266 -14.363  1.00 83.39           N  
ATOM   5274  OE1 GLN A 668      26.096 -24.424 -14.916  1.00 83.39           O  
ATOM   5275  N   ALA A 669      23.493 -20.601 -17.962  1.00 77.56           N  
ATOM   5276  CA  ALA A 669      23.297 -19.155 -18.020  1.00 77.56           C  
ATOM   5277  C   ALA A 669      22.030 -18.804 -18.795  1.00 77.56           C  
ATOM   5278  CB  ALA A 669      24.510 -18.478 -18.654  1.00 77.56           C  
ATOM   5279  O   ALA A 669      21.267 -17.926 -18.386  1.00 77.56           O  
ATOM   5280  N   LYS A 670      21.908 -19.493 -19.932  1.00 77.88           N  
ATOM   5281  CA  LYS A 670      20.708 -19.282 -20.737  1.00 77.88           C  
ATOM   5282  C   LYS A 670      19.449 -19.627 -19.947  1.00 77.88           C  
ATOM   5283  CB  LYS A 670      20.768 -20.116 -22.018  1.00 77.88           C  
ATOM   5284  O   LYS A 670      18.463 -18.889 -19.988  1.00 77.88           O  
ATOM   5285  CG  LYS A 670      19.612 -19.864 -22.974  1.00 77.88           C  
ATOM   5286  CD  LYS A 670      19.762 -20.670 -24.258  1.00 77.88           C  
ATOM   5287  CE  LYS A 670      18.598 -20.431 -25.210  1.00 77.88           C  
ATOM   5288  NZ  LYS A 670      18.624 -21.376 -26.366  1.00 77.88           N  
ATOM   5289  N   CYS A 671      19.480 -20.713 -19.266  1.00 83.96           N  
ATOM   5290  CA  CYS A 671      18.355 -21.153 -18.449  1.00 83.96           C  
ATOM   5291  C   CYS A 671      18.052 -20.143 -17.349  1.00 83.96           C  
ATOM   5292  CB  CYS A 671      18.642 -22.521 -17.833  1.00 83.96           C  
ATOM   5293  O   CYS A 671      16.887 -19.866 -17.057  1.00 83.96           O  
ATOM   5294  SG  CYS A 671      18.436 -23.897 -18.985  1.00 83.96           S  
ATOM   5295  N   THR A 672      19.051 -19.636 -16.737  1.00 81.40           N  
ATOM   5296  CA  THR A 672      18.878 -18.638 -15.688  1.00 81.40           C  
ATOM   5297  C   THR A 672      18.228 -17.374 -16.245  1.00 81.40           C  
ATOM   5298  CB  THR A 672      20.223 -18.279 -15.030  1.00 81.40           C  
ATOM   5299  O   THR A 672      17.357 -16.783 -15.604  1.00 81.40           O  
ATOM   5300  CG2 THR A 672      20.024 -17.332 -13.851  1.00 81.40           C  
ATOM   5301  OG1 THR A 672      20.855 -19.477 -14.564  1.00 81.40           O  
ATOM   5302  N   PHE A 673      18.642 -17.042 -17.479  1.00 77.30           N  
ATOM   5303  CA  PHE A 673      18.065 -15.904 -18.186  1.00 77.30           C  
ATOM   5304  C   PHE A 673      16.572 -16.109 -18.414  1.00 77.30           C  
ATOM   5305  CB  PHE A 673      18.775 -15.685 -19.525  1.00 77.30           C  
ATOM   5306  O   PHE A 673      15.779 -15.182 -18.239  1.00 77.30           O  
ATOM   5307  CG  PHE A 673      18.683 -14.273 -20.037  1.00 77.30           C  
ATOM   5308  CD1 PHE A 673      17.720 -13.920 -20.974  1.00 77.30           C  
ATOM   5309  CD2 PHE A 673      19.561 -13.298 -19.581  1.00 77.30           C  
ATOM   5310  CE1 PHE A 673      17.632 -12.614 -21.450  1.00 77.30           C  
ATOM   5311  CE2 PHE A 673      19.479 -11.991 -20.052  1.00 77.30           C  
ATOM   5312  CZ  PHE A 673      18.515 -11.651 -20.987  1.00 77.30           C  
ATOM   5313  N   ASP A 674      16.151 -17.278 -18.732  1.00 80.88           N  
ATOM   5314  CA  ASP A 674      14.755 -17.594 -19.019  1.00 80.88           C  
ATOM   5315  C   ASP A 674      13.912 -17.564 -17.746  1.00 80.88           C  
ATOM   5316  CB  ASP A 674      14.641 -18.963 -19.693  1.00 80.88           C  
ATOM   5317  O   ASP A 674      12.695 -17.379 -17.805  1.00 80.88           O  
ATOM   5318  CG  ASP A 674      15.004 -18.930 -21.167  1.00 80.88           C  
ATOM   5319  OD1 ASP A 674      15.194 -17.827 -21.724  1.00 80.88           O  
ATOM   5320  OD2 ASP A 674      15.098 -20.016 -21.778  1.00 80.88           O  
ATOM   5321  N   LEU A 675      14.667 -17.727 -16.595  1.00 80.65           N  
ATOM   5322  CA  LEU A 675      13.948 -17.708 -15.326  1.00 80.65           C  
ATOM   5323  C   LEU A 675      13.304 -16.346 -15.087  1.00 80.65           C  
ATOM   5324  CB  LEU A 675      14.892 -18.050 -14.170  1.00 80.65           C  
ATOM   5325  O   LEU A 675      12.258 -16.254 -14.441  1.00 80.65           O  
ATOM   5326  CG  LEU A 675      15.233 -19.529 -13.988  1.00 80.65           C  
ATOM   5327  CD1 LEU A 675      16.285 -19.701 -12.898  1.00 80.65           C  
ATOM   5328  CD2 LEU A 675      13.978 -20.331 -13.658  1.00 80.65           C  
ATOM   5329  N   ALA A 676      13.978 -15.307 -15.629  1.00 74.87           N  
ATOM   5330  CA  ALA A 676      13.499 -13.941 -15.435  1.00 74.87           C  
ATOM   5331  C   ALA A 676      12.149 -13.732 -16.115  1.00 74.87           C  
ATOM   5332  CB  ALA A 676      14.520 -12.939 -15.967  1.00 74.87           C  
ATOM   5333  O   ALA A 676      11.396 -12.826 -15.749  1.00 74.87           O  
ATOM   5334  N   LYS A 677      11.848 -14.549 -17.056  1.00 76.08           N  
ATOM   5335  CA  LYS A 677      10.663 -14.377 -17.891  1.00 76.08           C  
ATOM   5336  C   LYS A 677       9.509 -15.243 -17.394  1.00 76.08           C  
ATOM   5337  CB  LYS A 677      10.980 -14.712 -19.349  1.00 76.08           C  
ATOM   5338  O   LYS A 677       8.372 -15.089 -17.844  1.00 76.08           O  
ATOM   5339  CG  LYS A 677      12.016 -13.797 -19.984  1.00 76.08           C  
ATOM   5340  CD  LYS A 677      12.346 -14.228 -21.407  1.00 76.08           C  
ATOM   5341  CE  LYS A 677      13.500 -13.420 -21.984  1.00 76.08           C  
ATOM   5342  NZ  LYS A 677      13.849 -13.861 -23.368  1.00 76.08           N  
ATOM   5343  N   ARG A 678       9.768 -16.015 -16.377  1.00 75.92           N  
ATOM   5344  CA  ARG A 678       8.739 -16.911 -15.860  1.00 75.92           C  
ATOM   5345  C   ARG A 678       7.915 -16.230 -14.773  1.00 75.92           C  
ATOM   5346  CB  ARG A 678       9.368 -18.195 -15.314  1.00 75.92           C  
ATOM   5347  O   ARG A 678       8.380 -15.282 -14.137  1.00 75.92           O  
ATOM   5348  CG  ARG A 678       9.935 -19.109 -16.389  1.00 75.92           C  
ATOM   5349  CD  ARG A 678      10.435 -20.423 -15.805  1.00 75.92           C  
ATOM   5350  NE  ARG A 678      10.831 -21.361 -16.852  1.00 75.92           N  
ATOM   5351  NH1 ARG A 678       9.049 -22.795 -16.528  1.00 75.92           N  
ATOM   5352  NH2 ARG A 678      10.614 -23.250 -18.140  1.00 75.92           N  
ATOM   5353  CZ  ARG A 678      10.164 -22.467 -17.171  1.00 75.92           C  
ATOM   5354  N   PRO A 679       6.702 -16.776 -14.558  1.00 73.77           N  
ATOM   5355  CA  PRO A 679       5.874 -16.210 -13.490  1.00 73.77           C  
ATOM   5356  C   PRO A 679       6.534 -16.308 -12.117  1.00 73.77           C  
ATOM   5357  CB  PRO A 679       4.600 -17.056 -13.546  1.00 73.77           C  
ATOM   5358  O   PRO A 679       7.284 -17.252 -11.854  1.00 73.77           O  
ATOM   5359  CG  PRO A 679       4.612 -17.676 -14.906  1.00 73.77           C  
ATOM   5360  CD  PRO A 679       6.039 -17.844 -15.341  1.00 73.77           C  
ATOM   5361  N   MET A 680       6.291 -15.321 -11.212  1.00 72.68           N  
ATOM   5362  CA  MET A 680       6.884 -15.232  -9.881  1.00 72.68           C  
ATOM   5363  C   MET A 680       6.552 -16.469  -9.053  1.00 72.68           C  
ATOM   5364  CB  MET A 680       6.400 -13.973  -9.159  1.00 72.68           C  
ATOM   5365  O   MET A 680       7.403 -16.980  -8.323  1.00 72.68           O  
ATOM   5366  CG  MET A 680       7.024 -13.775  -7.787  1.00 72.68           C  
ATOM   5367  SD  MET A 680       8.841 -13.530  -7.870  1.00 72.68           S  
ATOM   5368  CE  MET A 680       8.906 -11.780  -8.346  1.00 72.68           C  
ATOM   5369  N   VAL A 681       5.430 -16.970  -9.211  1.00 72.30           N  
ATOM   5370  CA  VAL A 681       4.998 -18.124  -8.429  1.00 72.30           C  
ATOM   5371  C   VAL A 681       5.839 -19.343  -8.801  1.00 72.30           C  
ATOM   5372  CB  VAL A 681       3.498 -18.425  -8.643  1.00 72.30           C  
ATOM   5373  O   VAL A 681       6.244 -20.115  -7.928  1.00 72.30           O  
ATOM   5374  CG1 VAL A 681       3.109 -19.737  -7.964  1.00 72.30           C  
ATOM   5375  CG2 VAL A 681       2.643 -17.274  -8.118  1.00 72.30           C  
ATOM   5376  N   TYR A 682       6.018 -19.528 -10.130  1.00 78.19           N  
ATOM   5377  CA  TYR A 682       6.889 -20.608 -10.581  1.00 78.19           C  
ATOM   5378  C   TYR A 682       8.277 -20.484  -9.963  1.00 78.19           C  
ATOM   5379  CB  TYR A 682       6.997 -20.609 -12.109  1.00 78.19           C  
ATOM   5380  O   TYR A 682       8.827 -21.464  -9.456  1.00 78.19           O  
ATOM   5381  CG  TYR A 682       7.967 -21.632 -12.649  1.00 78.19           C  
ATOM   5382  CD1 TYR A 682       9.306 -21.310 -12.856  1.00 78.19           C  
ATOM   5383  CD2 TYR A 682       7.546 -22.922 -12.953  1.00 78.19           C  
ATOM   5384  CE1 TYR A 682      10.203 -22.249 -13.355  1.00 78.19           C  
ATOM   5385  CE2 TYR A 682       8.434 -23.869 -13.452  1.00 78.19           C  
ATOM   5386  OH  TYR A 682      10.642 -24.458 -14.143  1.00 78.19           O  
ATOM   5387  CZ  TYR A 682       9.758 -23.524 -13.649  1.00 78.19           C  
ATOM   5388  N   PHE A 683       8.827 -19.293  -9.985  1.00 79.02           N  
ATOM   5389  CA  PHE A 683      10.165 -18.997  -9.487  1.00 79.02           C  
ATOM   5390  C   PHE A 683      10.268 -19.299  -7.997  1.00 79.02           C  
ATOM   5391  CB  PHE A 683      10.527 -17.532  -9.752  1.00 79.02           C  
ATOM   5392  O   PHE A 683      11.214 -19.954  -7.555  1.00 79.02           O  
ATOM   5393  CG  PHE A 683      11.933 -17.172  -9.355  1.00 79.02           C  
ATOM   5394  CD1 PHE A 683      12.185 -16.510  -8.159  1.00 79.02           C  
ATOM   5395  CD2 PHE A 683      13.004 -17.496 -10.178  1.00 79.02           C  
ATOM   5396  CE1 PHE A 683      13.486 -16.176  -7.789  1.00 79.02           C  
ATOM   5397  CE2 PHE A 683      14.306 -17.165  -9.815  1.00 79.02           C  
ATOM   5398  CZ  PHE A 683      14.545 -16.504  -8.621  1.00 79.02           C  
ATOM   5399  N   GLN A 684       9.318 -19.000  -7.243  1.00 79.35           N  
ATOM   5400  CA  GLN A 684       9.305 -19.159  -5.792  1.00 79.35           C  
ATOM   5401  C   GLN A 684       9.217 -20.631  -5.401  1.00 79.35           C  
ATOM   5402  CB  GLN A 684       8.140 -18.382  -5.177  1.00 79.35           C  
ATOM   5403  O   GLN A 684       9.982 -21.101  -4.556  1.00 79.35           O  
ATOM   5404  CG  GLN A 684       8.319 -16.870  -5.218  1.00 79.35           C  
ATOM   5405  CD  GLN A 684       7.124 -16.122  -4.658  1.00 79.35           C  
ATOM   5406  NE2 GLN A 684       7.228 -14.799  -4.596  1.00 79.35           N  
ATOM   5407  OE1 GLN A 684       6.115 -16.728  -4.283  1.00 79.35           O  
ATOM   5408  N   THR A 685       8.279 -21.334  -6.068  1.00 79.51           N  
ATOM   5409  CA  THR A 685       7.925 -22.686  -5.651  1.00 79.51           C  
ATOM   5410  C   THR A 685       8.931 -23.699  -6.189  1.00 79.51           C  
ATOM   5411  CB  THR A 685       6.509 -23.064  -6.125  1.00 79.51           C  
ATOM   5412  O   THR A 685       9.405 -24.565  -5.450  1.00 79.51           O  
ATOM   5413  CG2 THR A 685       6.057 -24.384  -5.510  1.00 79.51           C  
ATOM   5414  OG1 THR A 685       5.592 -22.032  -5.742  1.00 79.51           O  
ATOM   5415  N   TYR A 686       9.224 -23.483  -7.393  1.00 82.22           N  
ATOM   5416  CA  TYR A 686       9.966 -24.556  -8.046  1.00 82.22           C  
ATOM   5417  C   TYR A 686      11.459 -24.250  -8.070  1.00 82.22           C  
ATOM   5418  CB  TYR A 686       9.455 -24.772  -9.473  1.00 82.22           C  
ATOM   5419  O   TYR A 686      12.287 -25.163  -8.031  1.00 82.22           O  
ATOM   5420  CG  TYR A 686       8.046 -25.309  -9.538  1.00 82.22           C  
ATOM   5421  CD1 TYR A 686       7.780 -26.653  -9.287  1.00 82.22           C  
ATOM   5422  CD2 TYR A 686       6.978 -24.475  -9.852  1.00 82.22           C  
ATOM   5423  CE1 TYR A 686       6.483 -27.154  -9.348  1.00 82.22           C  
ATOM   5424  CE2 TYR A 686       5.678 -24.964  -9.916  1.00 82.22           C  
ATOM   5425  OH  TYR A 686       4.155 -26.793  -9.723  1.00 82.22           O  
ATOM   5426  CZ  TYR A 686       5.440 -26.303  -9.662  1.00 82.22           C  
ATOM   5427  N   VAL A 687      11.794 -22.958  -8.008  1.00 84.93           N  
ATOM   5428  CA  VAL A 687      13.208 -22.607  -8.095  1.00 84.93           C  
ATOM   5429  C   VAL A 687      13.772 -22.386  -6.693  1.00 84.93           C  
ATOM   5430  CB  VAL A 687      13.428 -21.348  -8.963  1.00 84.93           C  
ATOM   5431  O   VAL A 687      14.807 -22.955  -6.337  1.00 84.93           O  
ATOM   5432  CG1 VAL A 687      14.904 -20.952  -8.974  1.00 84.93           C  
ATOM   5433  CG2 VAL A 687      12.926 -21.587 -10.385  1.00 84.93           C  
ATOM   5434  N   LEU A 688      13.085 -21.707  -5.885  1.00 84.36           N  
ATOM   5435  CA  LEU A 688      13.604 -21.367  -4.564  1.00 84.36           C  
ATOM   5436  C   LEU A 688      13.168 -22.396  -3.527  1.00 84.36           C  
ATOM   5437  CB  LEU A 688      13.132 -19.972  -4.146  1.00 84.36           C  
ATOM   5438  O   LEU A 688      13.747 -22.472  -2.441  1.00 84.36           O  
ATOM   5439  CG  LEU A 688      13.633 -18.803  -4.997  1.00 84.36           C  
ATOM   5440  CD1 LEU A 688      13.051 -17.489  -4.487  1.00 84.36           C  
ATOM   5441  CD2 LEU A 688      15.157 -18.755  -4.994  1.00 84.36           C  
ATOM   5442  N   GLY A 689      12.217 -23.216  -3.912  1.00 80.70           N  
ATOM   5443  CA  GLY A 689      11.694 -24.201  -2.978  1.00 80.70           C  
ATOM   5444  C   GLY A 689      10.889 -23.584  -1.850  1.00 80.70           C  
ATOM   5445  O   GLY A 689      10.873 -24.107  -0.734  1.00 80.70           O  
ATOM   5446  N   LEU A 690      10.509 -22.337  -2.074  1.00 77.96           N  
ATOM   5447  CA  LEU A 690       9.726 -21.672  -1.038  1.00 77.96           C  
ATOM   5448  C   LEU A 690       8.257 -22.072  -1.126  1.00 77.96           C  
ATOM   5449  CB  LEU A 690       9.861 -20.152  -1.156  1.00 77.96           C  
ATOM   5450  O   LEU A 690       7.757 -22.380  -2.210  1.00 77.96           O  
ATOM   5451  CG  LEU A 690      11.268 -19.580  -0.968  1.00 77.96           C  
ATOM   5452  CD1 LEU A 690      11.276 -18.085  -1.268  1.00 77.96           C  
ATOM   5453  CD2 LEU A 690      11.771 -19.850   0.446  1.00 77.96           C  
ATOM   5454  N   PRO A 691       7.658 -22.423   0.061  1.00 62.17           N  
ATOM   5455  CA  PRO A 691       6.235 -22.745  -0.074  1.00 62.17           C  
ATOM   5456  C   PRO A 691       5.481 -21.735  -0.936  1.00 62.17           C  
ATOM   5457  CB  PRO A 691       5.729 -22.716   1.371  1.00 62.17           C  
ATOM   5458  O   PRO A 691       5.820 -20.549  -0.943  1.00 62.17           O  
ATOM   5459  CG  PRO A 691       6.827 -22.065   2.148  1.00 62.17           C  
ATOM   5460  CD  PRO A 691       8.054 -22.008   1.283  1.00 62.17           C  
ATOM   5461  N   GLY A 692       5.216 -21.973  -2.167  1.00 50.89           N  
ATOM   5462  CA  GLY A 692       4.292 -21.103  -2.878  1.00 50.89           C  
ATOM   5463  C   GLY A 692       3.357 -20.344  -1.957  1.00 50.89           C  
ATOM   5464  O   GLY A 692       3.383 -20.538  -0.740  1.00 50.89           O  
ATOM   5465  N   PRO A 693       3.056 -18.976  -2.145  1.00 47.29           N  
ATOM   5466  CA  PRO A 693       2.266 -18.421  -1.043  1.00 47.29           C  
ATOM   5467  C   PRO A 693       1.549 -19.496  -0.230  1.00 47.29           C  
ATOM   5468  CB  PRO A 693       1.260 -17.512  -1.753  1.00 47.29           C  
ATOM   5469  O   PRO A 693       1.016 -20.452  -0.799  1.00 47.29           O  
ATOM   5470  CG  PRO A 693       1.432 -17.814  -3.207  1.00 47.29           C  
ATOM   5471  CD  PRO A 693       2.609 -18.733  -3.367  1.00 47.29           C  
ATOM   5472  N   SER A 694       2.071 -20.366   0.613  1.00 37.83           N  
ATOM   5473  CA  SER A 694       1.374 -21.118   1.651  1.00 37.83           C  
ATOM   5474  C   SER A 694       0.052 -20.454   2.021  1.00 37.83           C  
ATOM   5475  CB  SER A 694       2.252 -21.255   2.895  1.00 37.83           C  
ATOM   5476  O   SER A 694      -0.729 -21.006   2.799  1.00 37.83           O  
ATOM   5477  OG  SER A 694       3.221 -20.222   2.944  1.00 37.83           O  
ATOM   5478  N   ILE A 695      -0.611 -19.584   1.179  1.00 37.76           N  
ATOM   5479  CA  ILE A 695      -2.016 -19.401   1.524  1.00 37.76           C  
ATOM   5480  C   ILE A 695      -2.899 -20.017   0.441  1.00 37.76           C  
ATOM   5481  CB  ILE A 695      -2.362 -17.906   1.711  1.00 37.76           C  
ATOM   5482  O   ILE A 695      -2.710 -19.750  -0.748  1.00 37.76           O  
ATOM   5483  CG1 ILE A 695      -1.422 -17.266   2.739  1.00 37.76           C  
ATOM   5484  CG2 ILE A 695      -3.826 -17.739   2.130  1.00 37.76           C  
ATOM   5485  CD1 ILE A 695      -1.518 -15.748   2.804  1.00 37.76           C  
ATOM   5486  N   SER A 696      -2.762 -21.311   0.091  1.00 27.39           N  
ATOM   5487  CA  SER A 696      -3.978 -21.912  -0.447  1.00 27.39           C  
ATOM   5488  C   SER A 696      -5.142 -20.927  -0.417  1.00 27.39           C  
ATOM   5489  CB  SER A 696      -4.346 -23.172   0.338  1.00 27.39           C  
ATOM   5490  O   SER A 696      -6.260 -21.267  -0.808  1.00 27.39           O  
ATOM   5491  OG  SER A 696      -4.471 -22.885   1.720  1.00 27.39           O  
ATOM   5492  N   ARG A 697      -4.862 -19.571  -0.544  1.00 28.97           N  
ATOM   5493  CA  ARG A 697      -5.993 -18.822  -1.082  1.00 28.97           C  
ATOM   5494  C   ARG A 697      -5.576 -17.994  -2.293  1.00 28.97           C  
ATOM   5495  CB  ARG A 697      -6.597 -17.914  -0.009  1.00 28.97           C  
ATOM   5496  O   ARG A 697      -4.558 -17.300  -2.255  1.00 28.97           O  
ATOM   5497  CG  ARG A 697      -7.494 -18.641   0.980  1.00 28.97           C  
ATOM   5498  CD  ARG A 697      -8.176 -17.675   1.939  1.00 28.97           C  
ATOM   5499  NE  ARG A 697      -8.969 -18.381   2.941  1.00 28.97           N  
ATOM   5500  NH1 ARG A 697      -9.647 -16.470   4.050  1.00 28.97           N  
ATOM   5501  NH2 ARG A 697     -10.338 -18.530   4.780  1.00 28.97           N  
ATOM   5502  CZ  ARG A 697      -9.649 -17.792   3.921  1.00 28.97           C  
ATOM   5503  N   PRO A 698      -5.665 -18.573  -3.497  1.00 27.63           N  
ATOM   5504  CA  PRO A 698      -5.362 -17.629  -4.575  1.00 27.63           C  
ATOM   5505  C   PRO A 698      -5.564 -16.173  -4.159  1.00 27.63           C  
ATOM   5506  CB  PRO A 698      -6.348 -18.023  -5.677  1.00 27.63           C  
ATOM   5507  O   PRO A 698      -6.543 -15.851  -3.481  1.00 27.63           O  
ATOM   5508  CG  PRO A 698      -7.259 -19.020  -5.035  1.00 27.63           C  
ATOM   5509  CD  PRO A 698      -6.828 -19.211  -3.610  1.00 27.63           C  
ATOM   5510  N   THR A 699      -4.723 -15.509  -3.349  1.00 30.29           N  
ATOM   5511  CA  THR A 699      -4.577 -14.069  -3.529  1.00 30.29           C  
ATOM   5512  C   THR A 699      -5.460 -13.574  -4.670  1.00 30.29           C  
ATOM   5513  CB  THR A 699      -3.111 -13.687  -3.807  1.00 30.29           C  
ATOM   5514  O   THR A 699      -5.787 -14.335  -5.584  1.00 30.29           O  
ATOM   5515  CG2 THR A 699      -2.259 -13.822  -2.549  1.00 30.29           C  
ATOM   5516  OG1 THR A 699      -2.584 -14.548  -4.823  1.00 30.29           O  
ATOM   5517  N   PHE A 700      -6.687 -13.106  -4.390  1.00 29.77           N  
ATOM   5518  CA  PHE A 700      -7.521 -12.206  -5.178  1.00 29.77           C  
ATOM   5519  C   PHE A 700      -7.102 -12.224  -6.643  1.00 29.77           C  
ATOM   5520  CB  PHE A 700      -7.444 -10.779  -4.627  1.00 29.77           C  
ATOM   5521  O   PHE A 700      -5.909 -12.230  -6.953  1.00 29.77           O  
ATOM   5522  CG  PHE A 700      -8.594 -10.412  -3.729  1.00 29.77           C  
ATOM   5523  CD1 PHE A 700      -9.765  -9.883  -4.257  1.00 29.77           C  
ATOM   5524  CD2 PHE A 700      -8.504 -10.597  -2.356  1.00 29.77           C  
ATOM   5525  CE1 PHE A 700     -10.832  -9.542  -3.428  1.00 29.77           C  
ATOM   5526  CE2 PHE A 700      -9.566 -10.260  -1.521  1.00 29.77           C  
ATOM   5527  CZ  PHE A 700     -10.728  -9.731  -2.059  1.00 29.77           C  
ATOM   5528  N   VAL A 701      -7.144 -13.402  -7.310  1.00 27.86           N  
ATOM   5529  CA  VAL A 701      -7.278 -13.440  -8.762  1.00 27.86           C  
ATOM   5530  C   VAL A 701      -5.918 -13.713  -9.400  1.00 27.86           C  
ATOM   5531  CB  VAL A 701      -7.870 -12.123  -9.313  1.00 27.86           C  
ATOM   5532  O   VAL A 701      -4.945 -13.006  -9.129  1.00 27.86           O  
ATOM   5533  CG1 VAL A 701      -8.312 -12.295 -10.765  1.00 27.86           C  
ATOM   5534  CG2 VAL A 701      -9.040 -11.662  -8.446  1.00 27.86           C  
ATOM   5535  N   ASP A 702      -5.460 -14.955  -9.380  1.00 27.06           N  
ATOM   5536  CA  ASP A 702      -4.467 -15.515 -10.292  1.00 27.06           C  
ATOM   5537  C   ASP A 702      -4.643 -14.960 -11.704  1.00 27.06           C  
ATOM   5538  CB  ASP A 702      -4.558 -17.042 -10.312  1.00 27.06           C  
ATOM   5539  O   ASP A 702      -5.614 -15.289 -12.389  1.00 27.06           O  
ATOM   5540  CG  ASP A 702      -3.216 -17.712 -10.548  1.00 27.06           C  
ATOM   5541  OD1 ASP A 702      -2.214 -17.005 -10.790  1.00 27.06           O  
ATOM   5542  OD2 ASP A 702      -3.160 -18.960 -10.495  1.00 27.06           O  
ATOM   5543  N   PHE A 703      -4.528 -13.683 -11.987  1.00 31.91           N  
ATOM   5544  CA  PHE A 703      -4.531 -13.210 -13.366  1.00 31.91           C  
ATOM   5545  C   PHE A 703      -3.215 -13.548 -14.057  1.00 31.91           C  
ATOM   5546  CB  PHE A 703      -4.777 -11.699 -13.418  1.00 31.91           C  
ATOM   5547  O   PHE A 703      -2.139 -13.301 -13.509  1.00 31.91           O  
ATOM   5548  CG  PHE A 703      -6.177 -11.299 -13.035  1.00 31.91           C  
ATOM   5549  CD1 PHE A 703      -7.244 -11.552 -13.887  1.00 31.91           C  
ATOM   5550  CD2 PHE A 703      -6.424 -10.670 -11.822  1.00 31.91           C  
ATOM   5551  CE1 PHE A 703      -8.541 -11.183 -13.535  1.00 31.91           C  
ATOM   5552  CE2 PHE A 703      -7.717 -10.298 -11.463  1.00 31.91           C  
ATOM   5553  CZ  PHE A 703      -8.773 -10.555 -12.322  1.00 31.91           C  
ATOM   5554  N   GLY A 704      -3.180 -14.672 -14.616  1.00 29.22           N  
ATOM   5555  CA  GLY A 704      -2.673 -15.159 -15.889  1.00 29.22           C  
ATOM   5556  C   GLY A 704      -1.661 -14.224 -16.524  1.00 29.22           C  
ATOM   5557  O   GLY A 704      -1.932 -13.036 -16.704  1.00 29.22           O  
ATOM   5558  N   LEU A 705      -0.467 -14.145 -16.029  1.00 35.43           N  
ATOM   5559  CA  LEU A 705       0.709 -13.576 -16.679  1.00 35.43           C  
ATOM   5560  C   LEU A 705       0.801 -14.032 -18.131  1.00 35.43           C  
ATOM   5561  CB  LEU A 705       1.982 -13.972 -15.926  1.00 35.43           C  
ATOM   5562  O   LEU A 705       0.534 -15.196 -18.439  1.00 35.43           O  
ATOM   5563  CG  LEU A 705       2.283 -13.190 -14.646  1.00 35.43           C  
ATOM   5564  CD1 LEU A 705       3.231 -13.983 -13.752  1.00 35.43           C  
ATOM   5565  CD2 LEU A 705       2.872 -11.824 -14.980  1.00 35.43           C  
ATOM   5566  N   GLU A 706       0.584 -13.118 -19.028  1.00 35.95           N  
ATOM   5567  CA  GLU A 706       0.886 -13.042 -20.454  1.00 35.95           C  
ATOM   5568  C   GLU A 706       2.132 -13.852 -20.799  1.00 35.95           C  
ATOM   5569  CB  GLU A 706       1.068 -11.585 -20.888  1.00 35.95           C  
ATOM   5570  O   GLU A 706       3.199 -13.637 -20.220  1.00 35.95           O  
ATOM   5571  CG  GLU A 706      -0.024 -11.079 -21.819  1.00 35.95           C  
ATOM   5572  CD  GLU A 706       0.102  -9.599 -22.144  1.00 35.95           C  
ATOM   5573  OE1 GLU A 706      -0.753  -9.065 -22.887  1.00 35.95           O  
ATOM   5574  OE2 GLU A 706       1.065  -8.968 -21.652  1.00 35.95           O  
ATOM   5575  N   ASP A 707       1.964 -15.140 -20.994  1.00 37.39           N  
ATOM   5576  CA  ASP A 707       2.898 -16.055 -21.644  1.00 37.39           C  
ATOM   5577  C   ASP A 707       3.466 -15.442 -22.922  1.00 37.39           C  
ATOM   5578  CB  ASP A 707       2.214 -17.387 -21.959  1.00 37.39           C  
ATOM   5579  O   ASP A 707       2.717 -14.945 -23.765  1.00 37.39           O  
ATOM   5580  CG  ASP A 707       3.100 -18.588 -21.681  1.00 37.39           C  
ATOM   5581  OD1 ASP A 707       4.298 -18.405 -21.374  1.00 37.39           O  
ATOM   5582  OD2 ASP A 707       2.596 -19.729 -21.772  1.00 37.39           O  
ATOM   5583  N   SER A 708       4.626 -14.760 -22.862  1.00 47.62           N  
ATOM   5584  CA  SER A 708       5.375 -14.248 -24.004  1.00 47.62           C  
ATOM   5585  C   SER A 708       5.434 -15.273 -25.132  1.00 47.62           C  
ATOM   5586  CB  SER A 708       6.792 -13.856 -23.585  1.00 47.62           C  
ATOM   5587  O   SER A 708       5.874 -14.960 -26.240  1.00 47.62           O  
ATOM   5588  OG  SER A 708       7.513 -14.988 -23.130  1.00 47.62           O  
ATOM   5589  N   GLY A 709       4.472 -16.441 -25.138  1.00 47.36           N  
ATOM   5590  CA  GLY A 709       4.411 -17.357 -26.265  1.00 47.36           C  
ATOM   5591  C   GLY A 709       5.766 -17.921 -26.650  1.00 47.36           C  
ATOM   5592  O   GLY A 709       5.862 -18.760 -27.548  1.00 47.36           O  
ATOM   5593  N   GLU A 710       6.958 -17.561 -26.014  1.00 53.39           N  
ATOM   5594  CA  GLU A 710       8.215 -18.214 -26.366  1.00 53.39           C  
ATOM   5595  C   GLU A 710       8.444 -19.464 -25.520  1.00 53.39           C  
ATOM   5596  CB  GLU A 710       9.389 -17.246 -26.200  1.00 53.39           C  
ATOM   5597  O   GLU A 710       8.150 -19.472 -24.323  1.00 53.39           O  
ATOM   5598  CG  GLU A 710       9.479 -16.195 -27.297  1.00 53.39           C  
ATOM   5599  CD  GLU A 710      10.827 -15.495 -27.349  1.00 53.39           C  
ATOM   5600  OE1 GLU A 710      11.077 -14.728 -28.307  1.00 53.39           O  
ATOM   5601  OE2 GLU A 710      11.641 -15.716 -26.425  1.00 53.39           O  
ATOM   5602  N   PRO A 711       8.705 -20.634 -26.220  1.00 61.78           N  
ATOM   5603  CA  PRO A 711       9.055 -21.788 -25.389  1.00 61.78           C  
ATOM   5604  C   PRO A 711      10.209 -21.499 -24.432  1.00 61.78           C  
ATOM   5605  CB  PRO A 711       9.450 -22.854 -26.415  1.00 61.78           C  
ATOM   5606  O   PRO A 711      11.253 -20.994 -24.853  1.00 61.78           O  
ATOM   5607  CG  PRO A 711       9.575 -22.113 -27.706  1.00 61.78           C  
ATOM   5608  CD  PRO A 711       9.015 -20.732 -27.520  1.00 61.78           C  
ATOM   5609  N   LEU A 712      10.004 -21.319 -23.152  1.00 71.89           N  
ATOM   5610  CA  LEU A 712      11.044 -21.159 -22.141  1.00 71.89           C  
ATOM   5611  C   LEU A 712      11.640 -22.509 -21.757  1.00 71.89           C  
ATOM   5612  CB  LEU A 712      10.483 -20.464 -20.899  1.00 71.89           C  
ATOM   5613  O   LEU A 712      10.930 -23.516 -21.712  1.00 71.89           O  
ATOM   5614  CG  LEU A 712       9.938 -19.049 -21.101  1.00 71.89           C  
ATOM   5615  CD1 LEU A 712       9.229 -18.568 -19.840  1.00 71.89           C  
ATOM   5616  CD2 LEU A 712      11.062 -18.093 -21.486  1.00 71.89           C  
ATOM   5617  N   ILE A 713      12.989 -22.614 -21.678  1.00 76.08           N  
ATOM   5618  CA  ILE A 713      13.684 -23.830 -21.272  1.00 76.08           C  
ATOM   5619  C   ILE A 713      13.411 -24.111 -19.796  1.00 76.08           C  
ATOM   5620  CB  ILE A 713      15.204 -23.723 -21.525  1.00 76.08           C  
ATOM   5621  O   ILE A 713      13.501 -23.210 -18.959  1.00 76.08           O  
ATOM   5622  CG1 ILE A 713      15.480 -23.435 -23.005  1.00 76.08           C  
ATOM   5623  CG2 ILE A 713      15.918 -25.001 -21.074  1.00 76.08           C  
ATOM   5624  CD1 ILE A 713      16.925 -23.059 -23.304  1.00 76.08           C  
ATOM   5625  N   ASP A 714      12.951 -25.331 -19.566  1.00 78.80           N  
ATOM   5626  CA  ASP A 714      12.793 -25.762 -18.180  1.00 78.80           C  
ATOM   5627  C   ASP A 714      14.136 -25.780 -17.454  1.00 78.80           C  
ATOM   5628  CB  ASP A 714      12.143 -27.146 -18.119  1.00 78.80           C  
ATOM   5629  O   ASP A 714      15.095 -26.396 -17.925  1.00 78.80           O  
ATOM   5630  CG  ASP A 714      11.650 -27.509 -16.730  1.00 78.80           C  
ATOM   5631  OD1 ASP A 714      12.260 -27.068 -15.731  1.00 78.80           O  
ATOM   5632  OD2 ASP A 714      10.644 -28.245 -16.632  1.00 78.80           O  
ATOM   5633  N   PRO A 715      14.195 -25.066 -16.256  1.00 80.08           N  
ATOM   5634  CA  PRO A 715      15.459 -25.041 -15.517  1.00 80.08           C  
ATOM   5635  C   PRO A 715      15.976 -26.439 -15.185  1.00 80.08           C  
ATOM   5636  CB  PRO A 715      15.107 -24.272 -14.241  1.00 80.08           C  
ATOM   5637  O   PRO A 715      17.185 -26.634 -15.030  1.00 80.08           O  
ATOM   5638  CG  PRO A 715      13.773 -23.659 -14.521  1.00 80.08           C  
ATOM   5639  CD  PRO A 715      13.160 -24.367 -15.695  1.00 80.08           C  
ATOM   5640  N   ARG A 716      15.132 -27.450 -15.088  1.00 80.99           N  
ATOM   5641  CA  ARG A 716      15.521 -28.819 -14.765  1.00 80.99           C  
ATOM   5642  C   ARG A 716      16.329 -29.441 -15.899  1.00 80.99           C  
ATOM   5643  CB  ARG A 716      14.286 -29.674 -14.472  1.00 80.99           C  
ATOM   5644  O   ARG A 716      17.068 -30.404 -15.686  1.00 80.99           O  
ATOM   5645  CG  ARG A 716      13.594 -29.327 -13.164  1.00 80.99           C  
ATOM   5646  CD  ARG A 716      12.324 -30.143 -12.964  1.00 80.99           C  
ATOM   5647  NE  ARG A 716      11.266 -29.727 -13.879  1.00 80.99           N  
ATOM   5648  NH1 ARG A 716       9.554 -30.703 -12.673  1.00 80.99           N  
ATOM   5649  NH2 ARG A 716       9.095 -29.574 -14.614  1.00 80.99           N  
ATOM   5650  CZ  ARG A 716       9.974 -30.002 -13.720  1.00 80.99           C  
ATOM   5651  N   ASP A 717      16.101 -28.895 -17.059  1.00 84.74           N  
ATOM   5652  CA  ASP A 717      16.841 -29.405 -18.210  1.00 84.74           C  
ATOM   5653  C   ASP A 717      18.290 -28.924 -18.189  1.00 84.74           C  
ATOM   5654  CB  ASP A 717      16.164 -28.979 -19.514  1.00 84.74           C  
ATOM   5655  O   ASP A 717      19.173 -29.572 -18.754  1.00 84.74           O  
ATOM   5656  CG  ASP A 717      14.802 -29.622 -19.713  1.00 84.74           C  
ATOM   5657  OD1 ASP A 717      14.529 -30.675 -19.097  1.00 84.74           O  
ATOM   5658  OD2 ASP A 717      13.996 -29.071 -20.494  1.00 84.74           O  
ATOM   5659  N   CYS A 718      18.484 -27.807 -17.482  1.00 85.47           N  
ATOM   5660  CA  CYS A 718      19.803 -27.184 -17.491  1.00 85.47           C  
ATOM   5661  C   CYS A 718      20.554 -27.477 -16.198  1.00 85.47           C  
ATOM   5662  CB  CYS A 718      19.681 -25.673 -17.689  1.00 85.47           C  
ATOM   5663  O   CYS A 718      21.786 -27.458 -16.173  1.00 85.47           O  
ATOM   5664  SG  CYS A 718      18.808 -25.205 -19.199  1.00 85.47           S  
ATOM   5665  N   PHE A 719      19.852 -27.599 -15.154  1.00 87.40           N  
ATOM   5666  CA  PHE A 719      20.418 -27.911 -13.847  1.00 87.40           C  
ATOM   5667  C   PHE A 719      19.996 -29.303 -13.393  1.00 87.40           C  
ATOM   5668  CB  PHE A 719      19.988 -26.868 -12.811  1.00 87.40           C  
ATOM   5669  O   PHE A 719      19.010 -29.453 -12.667  1.00 87.40           O  
ATOM   5670  CG  PHE A 719      20.461 -25.473 -13.121  1.00 87.40           C  
ATOM   5671  CD1 PHE A 719      21.708 -25.036 -12.692  1.00 87.40           C  
ATOM   5672  CD2 PHE A 719      19.658 -24.600 -13.843  1.00 87.40           C  
ATOM   5673  CE1 PHE A 719      22.148 -23.745 -12.977  1.00 87.40           C  
ATOM   5674  CE2 PHE A 719      20.091 -23.309 -14.132  1.00 87.40           C  
ATOM   5675  CZ  PHE A 719      21.336 -22.883 -13.698  1.00 87.40           C  
ATOM   5676  N   GLN A 720      20.729 -30.409 -13.819  1.00 87.13           N  
ATOM   5677  CA  GLN A 720      20.261 -31.789 -13.739  1.00 87.13           C  
ATOM   5678  C   GLN A 720      20.722 -32.452 -12.444  1.00 87.13           C  
ATOM   5679  CB  GLN A 720      20.750 -32.593 -14.944  1.00 87.13           C  
ATOM   5680  O   GLN A 720      19.997 -33.264 -11.864  1.00 87.13           O  
ATOM   5681  CG  GLN A 720      20.128 -32.162 -16.265  1.00 87.13           C  
ATOM   5682  CD  GLN A 720      20.679 -32.930 -17.452  1.00 87.13           C  
ATOM   5683  NE2 GLN A 720      20.282 -32.528 -18.654  1.00 87.13           N  
ATOM   5684  OE1 GLN A 720      21.455 -33.877 -17.289  1.00 87.13           O  
ATOM   5685  N   SER A 721      21.904 -31.987 -11.975  1.00 87.01           N  
ATOM   5686  CA  SER A 721      22.472 -32.618 -10.789  1.00 87.01           C  
ATOM   5687  C   SER A 721      22.189 -31.796  -9.536  1.00 87.01           C  
ATOM   5688  CB  SER A 721      23.980 -32.810 -10.953  1.00 87.01           C  
ATOM   5689  O   SER A 721      21.806 -30.628  -9.627  1.00 87.01           O  
ATOM   5690  OG  SER A 721      24.658 -31.569 -10.862  1.00 87.01           O  
ATOM   5691  N   LYS A 722      22.271 -32.386  -8.383  1.00 84.28           N  
ATOM   5692  CA  LYS A 722      22.131 -31.692  -7.106  1.00 84.28           C  
ATOM   5693  C   LYS A 722      23.129 -30.544  -6.992  1.00 84.28           C  
ATOM   5694  CB  LYS A 722      22.318 -32.667  -5.942  1.00 84.28           C  
ATOM   5695  O   LYS A 722      22.791 -29.468  -6.492  1.00 84.28           O  
ATOM   5696  CG  LYS A 722      21.925 -32.096  -4.587  1.00 84.28           C  
ATOM   5697  CD  LYS A 722      22.087 -33.127  -3.478  1.00 84.28           C  
ATOM   5698  CE  LYS A 722      21.784 -32.530  -2.110  1.00 84.28           C  
ATOM   5699  NZ  LYS A 722      21.957 -33.533  -1.017  1.00 84.28           N  
ATOM   5700  N   ASN A 723      24.358 -30.736  -7.431  1.00 86.32           N  
ATOM   5701  CA  ASN A 723      25.393 -29.708  -7.412  1.00 86.32           C  
ATOM   5702  C   ASN A 723      25.049 -28.549  -8.343  1.00 86.32           C  
ATOM   5703  CB  ASN A 723      26.751 -30.306  -7.789  1.00 86.32           C  
ATOM   5704  O   ASN A 723      25.318 -27.390  -8.024  1.00 86.32           O  
ATOM   5705  CG  ASN A 723      27.348 -31.146  -6.677  1.00 86.32           C  
ATOM   5706  ND2 ASN A 723      28.332 -31.969  -7.018  1.00 86.32           N  
ATOM   5707  OD1 ASN A 723      26.927 -31.056  -5.520  1.00 86.32           O  
ATOM   5708  N   ASP A 724      24.462 -28.905  -9.580  1.00 87.42           N  
ATOM   5709  CA  ASP A 724      24.040 -27.876 -10.525  1.00 87.42           C  
ATOM   5710  C   ASP A 724      22.964 -26.980  -9.917  1.00 87.42           C  
ATOM   5711  CB  ASP A 724      23.526 -28.512 -11.818  1.00 87.42           C  
ATOM   5712  O   ASP A 724      22.998 -25.759 -10.084  1.00 87.42           O  
ATOM   5713  CG  ASP A 724      24.632 -29.125 -12.659  1.00 87.42           C  
ATOM   5714  OD1 ASP A 724      25.823 -28.869 -12.379  1.00 87.42           O  
ATOM   5715  OD2 ASP A 724      24.310 -29.869 -13.610  1.00 87.42           O  
ATOM   5716  N   TRP A 725      22.118 -27.679  -9.229  1.00 87.55           N  
ATOM   5717  CA  TRP A 725      21.037 -26.939  -8.587  1.00 87.55           C  
ATOM   5718  C   TRP A 725      21.575 -26.046  -7.473  1.00 87.55           C  
ATOM   5719  CB  TRP A 725      19.986 -27.900  -8.025  1.00 87.55           C  
ATOM   5720  O   TRP A 725      21.117 -24.914  -7.301  1.00 87.55           O  
ATOM   5721  CG  TRP A 725      18.682 -27.244  -7.681  1.00 87.55           C  
ATOM   5722  CD1 TRP A 725      18.219 -26.936  -6.432  1.00 87.55           C  
ATOM   5723  CD2 TRP A 725      17.672 -26.819  -8.600  1.00 87.55           C  
ATOM   5724  CE2 TRP A 725      16.622 -26.261  -7.838  1.00 87.55           C  
ATOM   5725  CE3 TRP A 725      17.552 -26.855  -9.996  1.00 87.55           C  
ATOM   5726  NE1 TRP A 725      16.980 -26.344  -6.520  1.00 87.55           N  
ATOM   5727  CH2 TRP A 725      15.374 -25.791  -9.794  1.00 87.55           C  
ATOM   5728  CZ2 TRP A 725      15.466 -25.742  -8.427  1.00 87.55           C  
ATOM   5729  CZ3 TRP A 725      16.401 -26.339 -10.580  1.00 87.55           C  
ATOM   5730  N   ALA A 726      22.466 -26.479  -6.682  1.00 88.34           N  
ATOM   5731  CA  ALA A 726      23.115 -25.698  -5.632  1.00 88.34           C  
ATOM   5732  C   ALA A 726      23.820 -24.476  -6.214  1.00 88.34           C  
ATOM   5733  CB  ALA A 726      24.109 -26.565  -4.862  1.00 88.34           C  
ATOM   5734  O   ALA A 726      23.828 -23.406  -5.601  1.00 88.34           O  
ATOM   5735  N   LEU A 727      24.451 -24.684  -7.335  1.00 87.00           N  
ATOM   5736  CA  LEU A 727      25.096 -23.585  -8.045  1.00 87.00           C  
ATOM   5737  C   LEU A 727      24.089 -22.492  -8.386  1.00 87.00           C  
ATOM   5738  CB  LEU A 727      25.766 -24.094  -9.324  1.00 87.00           C  
ATOM   5739  O   LEU A 727      24.354 -21.308  -8.170  1.00 87.00           O  
ATOM   5740  CG  LEU A 727      26.441 -23.039 -10.202  1.00 87.00           C  
ATOM   5741  CD1 LEU A 727      27.588 -22.376  -9.446  1.00 87.00           C  
ATOM   5742  CD2 LEU A 727      26.940 -23.663 -11.501  1.00 87.00           C  
ATOM   5743  N   LEU A 728      22.959 -22.871  -8.977  1.00 87.73           N  
ATOM   5744  CA  LEU A 728      21.893 -21.928  -9.300  1.00 87.73           C  
ATOM   5745  C   LEU A 728      21.423 -21.191  -8.051  1.00 87.73           C  
ATOM   5746  CB  LEU A 728      20.714 -22.655  -9.952  1.00 87.73           C  
ATOM   5747  O   LEU A 728      21.308 -19.963  -8.056  1.00 87.73           O  
ATOM   5748  CG  LEU A 728      19.470 -21.811 -10.236  1.00 87.73           C  
ATOM   5749  CD1 LEU A 728      19.807 -20.680 -11.203  1.00 87.73           C  
ATOM   5750  CD2 LEU A 728      18.349 -22.681 -10.793  1.00 87.73           C  
ATOM   5751  N   GLN A 729      21.176 -21.942  -6.989  1.00 88.09           N  
ATOM   5752  CA  GLN A 729      20.737 -21.341  -5.733  1.00 88.09           C  
ATOM   5753  C   GLN A 729      21.780 -20.364  -5.197  1.00 88.09           C  
ATOM   5754  CB  GLN A 729      20.448 -22.423  -4.692  1.00 88.09           C  
ATOM   5755  O   GLN A 729      21.433 -19.299  -4.683  1.00 88.09           O  
ATOM   5756  CG  GLN A 729      19.220 -23.267  -5.007  1.00 88.09           C  
ATOM   5757  CD  GLN A 729      17.921 -22.502  -4.833  1.00 88.09           C  
ATOM   5758  NE2 GLN A 729      16.865 -22.968  -5.490  1.00 88.09           N  
ATOM   5759  OE1 GLN A 729      17.868 -21.500  -4.112  1.00 88.09           O  
ATOM   5760  N   GLY A 730      23.014 -20.749  -5.262  1.00 86.78           N  
ATOM   5761  CA  GLY A 730      24.100 -19.874  -4.852  1.00 86.78           C  
ATOM   5762  C   GLY A 730      24.149 -18.576  -5.635  1.00 86.78           C  
ATOM   5763  O   GLY A 730      24.376 -17.508  -5.062  1.00 86.78           O  
ATOM   5764  N   TYR A 731      23.960 -18.711  -6.900  1.00 83.56           N  
ATOM   5765  CA  TYR A 731      23.944 -17.532  -7.757  1.00 83.56           C  
ATOM   5766  C   TYR A 731      22.795 -16.602  -7.386  1.00 83.56           C  
ATOM   5767  CB  TYR A 731      23.831 -17.938  -9.230  1.00 83.56           C  
ATOM   5768  O   TYR A 731      22.983 -15.389  -7.268  1.00 83.56           O  
ATOM   5769  CG  TYR A 731      23.801 -16.768 -10.182  1.00 83.56           C  
ATOM   5770  CD1 TYR A 731      22.660 -16.481 -10.928  1.00 83.56           C  
ATOM   5771  CD2 TYR A 731      24.912 -15.947 -10.339  1.00 83.56           C  
ATOM   5772  CE1 TYR A 731      22.628 -15.405 -11.809  1.00 83.56           C  
ATOM   5773  CE2 TYR A 731      24.892 -14.868 -11.216  1.00 83.56           C  
ATOM   5774  OH  TYR A 731      23.721 -13.538 -12.816  1.00 83.56           O  
ATOM   5775  CZ  TYR A 731      23.747 -14.605 -11.946  1.00 83.56           C  
ATOM   5776  N   LEU A 732      21.612 -17.105  -7.193  1.00 86.76           N  
ATOM   5777  CA  LEU A 732      20.437 -16.323  -6.823  1.00 86.76           C  
ATOM   5778  C   LEU A 732      20.635 -15.654  -5.467  1.00 86.76           C  
ATOM   5779  CB  LEU A 732      19.190 -17.210  -6.791  1.00 86.76           C  
ATOM   5780  O   LEU A 732      20.216 -14.511  -5.267  1.00 86.76           O  
ATOM   5781  CG  LEU A 732      18.744 -17.802  -8.129  1.00 86.76           C  
ATOM   5782  CD1 LEU A 732      17.547 -18.725  -7.927  1.00 86.76           C  
ATOM   5783  CD2 LEU A 732      18.409 -16.692  -9.119  1.00 86.76           C  
ATOM   5784  N   ALA A 733      21.256 -16.296  -4.600  1.00 85.73           N  
ATOM   5785  CA  ALA A 733      21.595 -15.720  -3.301  1.00 85.73           C  
ATOM   5786  C   ALA A 733      22.562 -14.549  -3.456  1.00 85.73           C  
ATOM   5787  CB  ALA A 733      22.196 -16.785  -2.387  1.00 85.73           C  
ATOM   5788  O   ALA A 733      22.447 -13.544  -2.750  1.00 85.73           O  
ATOM   5789  N   TYR A 734      23.498 -14.726  -4.290  1.00 82.15           N  
ATOM   5790  CA  TYR A 734      24.445 -13.661  -4.598  1.00 82.15           C  
ATOM   5791  C   TYR A 734      23.724 -12.423  -5.120  1.00 82.15           C  
ATOM   5792  CB  TYR A 734      25.474 -14.138  -5.627  1.00 82.15           C  
ATOM   5793  O   TYR A 734      23.983 -11.308  -4.663  1.00 82.15           O  
ATOM   5794  CG  TYR A 734      26.348 -13.033  -6.170  1.00 82.15           C  
ATOM   5795  CD1 TYR A 734      26.066 -12.433  -7.395  1.00 82.15           C  
ATOM   5796  CD2 TYR A 734      27.457 -12.587  -5.460  1.00 82.15           C  
ATOM   5797  CE1 TYR A 734      26.869 -11.416  -7.900  1.00 82.15           C  
ATOM   5798  CE2 TYR A 734      28.267 -11.571  -5.955  1.00 82.15           C  
ATOM   5799  OH  TYR A 734      28.764  -9.985  -7.669  1.00 82.15           O  
ATOM   5800  CZ  TYR A 734      27.965 -10.992  -7.174  1.00 82.15           C  
ATOM   5801  N   LEU A 735      22.802 -12.623  -6.005  1.00 80.30           N  
ATOM   5802  CA  LEU A 735      22.031 -11.509  -6.546  1.00 80.30           C  
ATOM   5803  C   LEU A 735      21.209 -10.835  -5.453  1.00 80.30           C  
ATOM   5804  CB  LEU A 735      21.110 -11.990  -7.670  1.00 80.30           C  
ATOM   5805  O   LEU A 735      21.101  -9.607  -5.419  1.00 80.30           O  
ATOM   5806  CG  LEU A 735      21.791 -12.390  -8.980  1.00 80.30           C  
ATOM   5807  CD1 LEU A 735      20.757 -12.888  -9.985  1.00 80.30           C  
ATOM   5808  CD2 LEU A 735      22.579 -11.217  -9.554  1.00 80.30           C  
ATOM   5809  N   ALA A 736      20.635 -11.651  -4.730  1.00 85.82           N  
ATOM   5810  CA  ALA A 736      19.828 -11.154  -3.619  1.00 85.82           C  
ATOM   5811  C   ALA A 736      20.655 -10.263  -2.696  1.00 85.82           C  
ATOM   5812  CB  ALA A 736      19.228 -12.318  -2.834  1.00 85.82           C  
ATOM   5813  O   ALA A 736      20.220  -9.171  -2.324  1.00 85.82           O  
ATOM   5814  N   GLU A 737      21.845 -10.580  -2.405  1.00 85.05           N  
ATOM   5815  CA  GLU A 737      22.700  -9.913  -1.428  1.00 85.05           C  
ATOM   5816  C   GLU A 737      23.319  -8.646  -2.010  1.00 85.05           C  
ATOM   5817  CB  GLU A 737      23.801 -10.860  -0.941  1.00 85.05           C  
ATOM   5818  O   GLU A 737      23.353  -7.605  -1.350  1.00 85.05           O  
ATOM   5819  CG  GLU A 737      24.690 -10.265   0.140  1.00 85.05           C  
ATOM   5820  CD  GLU A 737      23.953  -9.993   1.442  1.00 85.05           C  
ATOM   5821  OE1 GLU A 737      24.452  -9.195   2.267  1.00 85.05           O  
ATOM   5822  OE2 GLU A 737      22.867 -10.584   1.638  1.00 85.05           O  
ATOM   5823  N   TYR A 738      23.695  -8.675  -3.168  1.00 78.16           N  
ATOM   5824  CA  TYR A 738      24.540  -7.601  -3.677  1.00 78.16           C  
ATOM   5825  C   TYR A 738      23.740  -6.646  -4.555  1.00 78.16           C  
ATOM   5826  CB  TYR A 738      25.720  -8.174  -4.469  1.00 78.16           C  
ATOM   5827  O   TYR A 738      24.151  -5.505  -4.778  1.00 78.16           O  
ATOM   5828  CG  TYR A 738      26.753  -8.859  -3.609  1.00 78.16           C  
ATOM   5829  CD1 TYR A 738      27.708  -8.122  -2.912  1.00 78.16           C  
ATOM   5830  CD2 TYR A 738      26.777 -10.245  -3.491  1.00 78.16           C  
ATOM   5831  CE1 TYR A 738      28.663  -8.750  -2.119  1.00 78.16           C  
ATOM   5832  CE2 TYR A 738      27.728 -10.883  -2.701  1.00 78.16           C  
ATOM   5833  OH  TYR A 738      29.608 -10.755  -1.237  1.00 78.16           O  
ATOM   5834  CZ  TYR A 738      28.665 -10.128  -2.020  1.00 78.16           C  
ATOM   5835  N   PHE A 739      22.536  -7.156  -4.860  1.00 76.10           N  
ATOM   5836  CA  PHE A 739      21.802  -6.293  -5.778  1.00 76.10           C  
ATOM   5837  C   PHE A 739      20.446  -5.912  -5.195  1.00 76.10           C  
ATOM   5838  CB  PHE A 739      21.616  -6.982  -7.133  1.00 76.10           C  
ATOM   5839  O   PHE A 739      20.056  -4.743  -5.232  1.00 76.10           O  
ATOM   5840  CG  PHE A 739      22.888  -7.112  -7.928  1.00 76.10           C  
ATOM   5841  CD1 PHE A 739      23.331  -6.068  -8.731  1.00 76.10           C  
ATOM   5842  CD2 PHE A 739      23.639  -8.278  -7.871  1.00 76.10           C  
ATOM   5843  CE1 PHE A 739      24.508  -6.186  -9.467  1.00 76.10           C  
ATOM   5844  CE2 PHE A 739      24.816  -8.403  -8.604  1.00 76.10           C  
ATOM   5845  CZ  PHE A 739      25.248  -7.356  -9.402  1.00 76.10           C  
ATOM   5846  N   VAL A 740      19.863  -6.835  -4.644  1.00 82.58           N  
ATOM   5847  CA  VAL A 740      18.512  -6.591  -4.149  1.00 82.58           C  
ATOM   5848  C   VAL A 740      18.578  -5.926  -2.776  1.00 82.58           C  
ATOM   5849  CB  VAL A 740      17.691  -7.897  -4.070  1.00 82.58           C  
ATOM   5850  O   VAL A 740      17.875  -4.945  -2.520  1.00 82.58           O  
ATOM   5851  CG1 VAL A 740      16.298  -7.627  -3.504  1.00 82.58           C  
ATOM   5852  CG2 VAL A 740      17.594  -8.551  -5.447  1.00 82.58           C  
ATOM   5853  N   ALA A 741      19.388  -6.357  -1.958  1.00 86.34           N  
ATOM   5854  CA  ALA A 741      19.471  -5.880  -0.580  1.00 86.34           C  
ATOM   5855  C   ALA A 741      19.776  -4.385  -0.535  1.00 86.34           C  
ATOM   5856  CB  ALA A 741      20.534  -6.660   0.189  1.00 86.34           C  
ATOM   5857  O   ALA A 741      19.120  -3.634   0.191  1.00 86.34           O  
ATOM   5858  N   PRO A 742      20.766  -3.888  -1.256  1.00 83.67           N  
ATOM   5859  CA  PRO A 742      21.051  -2.451  -1.241  1.00 83.67           C  
ATOM   5860  C   PRO A 742      19.869  -1.610  -1.718  1.00 83.67           C  
ATOM   5861  CB  PRO A 742      22.238  -2.317  -2.198  1.00 83.67           C  
ATOM   5862  O   PRO A 742      19.639  -0.513  -1.202  1.00 83.67           O  
ATOM   5863  CG  PRO A 742      22.892  -3.661  -2.186  1.00 83.67           C  
ATOM   5864  CD  PRO A 742      21.835  -4.704  -1.964  1.00 83.67           C  
ATOM   5865  N   LEU A 743      19.202  -2.127  -2.718  1.00 79.00           N  
ATOM   5866  CA  LEU A 743      18.027  -1.419  -3.215  1.00 79.00           C  
ATOM   5867  C   LEU A 743      16.948  -1.335  -2.140  1.00 79.00           C  
ATOM   5868  CB  LEU A 743      17.470  -2.112  -4.461  1.00 79.00           C  
ATOM   5869  O   LEU A 743      16.340  -0.280  -1.945  1.00 79.00           O  
ATOM   5870  CG  LEU A 743      18.292  -1.966  -5.743  1.00 79.00           C  
ATOM   5871  CD1 LEU A 743      17.720  -2.855  -6.842  1.00 79.00           C  
ATOM   5872  CD2 LEU A 743      18.329  -0.509  -6.191  1.00 79.00           C  
ATOM   5873  N   LEU A 744      16.769  -2.479  -1.541  1.00 83.73           N  
ATOM   5874  CA  LEU A 744      15.777  -2.512  -0.471  1.00 83.73           C  
ATOM   5875  C   LEU A 744      16.190  -1.602   0.681  1.00 83.73           C  
ATOM   5876  CB  LEU A 744      15.583  -3.943   0.037  1.00 83.73           C  
ATOM   5877  O   LEU A 744      15.356  -0.889   1.245  1.00 83.73           O  
ATOM   5878  CG  LEU A 744      14.340  -4.196   0.891  1.00 83.73           C  
ATOM   5879  CD1 LEU A 744      13.613  -5.448   0.410  1.00 83.73           C  
ATOM   5880  CD2 LEU A 744      14.719  -4.324   2.363  1.00 83.73           C  
ATOM   5881  N   GLN A 745      17.427  -1.588   0.957  1.00 86.32           N  
ATOM   5882  CA  GLN A 745      17.938  -0.732   2.022  1.00 86.32           C  
ATOM   5883  C   GLN A 745      17.761   0.744   1.674  1.00 86.32           C  
ATOM   5884  CB  GLN A 745      19.412  -1.034   2.294  1.00 86.32           C  
ATOM   5885  O   GLN A 745      17.294   1.530   2.500  1.00 86.32           O  
ATOM   5886  CG  GLN A 745      19.940  -0.413   3.580  1.00 86.32           C  
ATOM   5887  CD  GLN A 745      21.287  -0.975   3.994  1.00 86.32           C  
ATOM   5888  NE2 GLN A 745      21.898  -0.368   5.006  1.00 86.32           N  
ATOM   5889  OE1 GLN A 745      21.775  -1.948   3.409  1.00 86.32           O  
ATOM   5890  N   GLU A 746      18.087   1.061   0.469  1.00 83.12           N  
ATOM   5891  CA  GLU A 746      18.028   2.453   0.034  1.00 83.12           C  
ATOM   5892  C   GLU A 746      16.584   2.915  -0.141  1.00 83.12           C  
ATOM   5893  CB  GLU A 746      18.802   2.641  -1.273  1.00 83.12           C  
ATOM   5894  O   GLU A 746      16.214   4.000   0.315  1.00 83.12           O  
ATOM   5895  CG  GLU A 746      18.918   4.092  -1.716  1.00 83.12           C  
ATOM   5896  CD  GLU A 746      19.640   4.259  -3.044  1.00 83.12           C  
ATOM   5897  OE1 GLU A 746      19.717   5.399  -3.554  1.00 83.12           O  
ATOM   5898  OE2 GLU A 746      20.132   3.240  -3.578  1.00 83.12           O  
ATOM   5899  N   ASP A 747      15.800   2.062  -0.815  1.00 76.61           N  
ATOM   5900  CA  ASP A 747      14.486   2.511  -1.267  1.00 76.61           C  
ATOM   5901  C   ASP A 747      13.424   2.269  -0.197  1.00 76.61           C  
ATOM   5902  CB  ASP A 747      14.095   1.802  -2.566  1.00 76.61           C  
ATOM   5903  O   ASP A 747      12.383   2.928  -0.188  1.00 76.61           O  
ATOM   5904  CG  ASP A 747      14.910   2.263  -3.761  1.00 76.61           C  
ATOM   5905  OD1 ASP A 747      15.538   3.342  -3.692  1.00 76.61           O  
ATOM   5906  OD2 ASP A 747      14.922   1.543  -4.783  1.00 76.61           O  
ATOM   5907  N   VAL A 748      13.678   1.304   0.704  1.00 79.46           N  
ATOM   5908  CA  VAL A 748      12.639   0.932   1.657  1.00 79.46           C  
ATOM   5909  C   VAL A 748      13.069   1.322   3.070  1.00 79.46           C  
ATOM   5910  CB  VAL A 748      12.326  -0.580   1.594  1.00 79.46           C  
ATOM   5911  O   VAL A 748      12.415   2.141   3.720  1.00 79.46           O  
ATOM   5912  CG1 VAL A 748      11.279  -0.959   2.640  1.00 79.46           C  
ATOM   5913  CG2 VAL A 748      11.854  -0.969   0.195  1.00 79.46           C  
ATOM   5914  N   LEU A 749      14.190   0.916   3.502  1.00 85.12           N  
ATOM   5915  CA  LEU A 749      14.602   1.100   4.889  1.00 85.12           C  
ATOM   5916  C   LEU A 749      15.040   2.539   5.141  1.00 85.12           C  
ATOM   5917  CB  LEU A 749      15.740   0.139   5.242  1.00 85.12           C  
ATOM   5918  O   LEU A 749      14.640   3.149   6.135  1.00 85.12           O  
ATOM   5919  CG  LEU A 749      15.399  -1.352   5.223  1.00 85.12           C  
ATOM   5920  CD1 LEU A 749      16.625  -2.181   5.590  1.00 85.12           C  
ATOM   5921  CD2 LEU A 749      14.243  -1.649   6.172  1.00 85.12           C  
ATOM   5922  N   ASP A 750      15.776   3.198   4.187  1.00 82.84           N  
ATOM   5923  CA  ASP A 750      16.296   4.548   4.387  1.00 82.84           C  
ATOM   5924  C   ASP A 750      15.208   5.595   4.161  1.00 82.84           C  
ATOM   5925  CB  ASP A 750      17.481   4.810   3.454  1.00 82.84           C  
ATOM   5926  O   ASP A 750      15.142   6.594   4.880  1.00 82.84           O  
ATOM   5927  CG  ASP A 750      18.722   4.024   3.837  1.00 82.84           C  
ATOM   5928  OD1 ASP A 750      18.770   3.465   4.954  1.00 82.84           O  
ATOM   5929  OD2 ASP A 750      19.663   3.966   3.016  1.00 82.84           O  
ATOM   5930  N   LYS A 751      14.339   5.343   3.091  1.00 76.80           N  
ATOM   5931  CA  LYS A 751      13.348   6.348   2.719  1.00 76.80           C  
ATOM   5932  C   LYS A 751      12.060   6.172   3.519  1.00 76.80           C  
ATOM   5933  CB  LYS A 751      13.048   6.278   1.221  1.00 76.80           C  
ATOM   5934  O   LYS A 751      11.407   7.154   3.878  1.00 76.80           O  
ATOM   5935  CG  LYS A 751      14.160   6.831   0.341  1.00 76.80           C  
ATOM   5936  CD  LYS A 751      13.755   6.847  -1.127  1.00 76.80           C  
ATOM   5937  CE  LYS A 751      14.875   7.377  -2.012  1.00 76.80           C  
ATOM   5938  NZ  LYS A 751      14.504   7.340  -3.458  1.00 76.80           N  
ATOM   5939  N   ASN A 752      11.593   4.832   3.704  1.00 71.29           N  
ATOM   5940  CA  ASN A 752      10.292   4.547   4.300  1.00 71.29           C  
ATOM   5941  C   ASN A 752      10.434   3.944   5.694  1.00 71.29           C  
ATOM   5942  CB  ASN A 752       9.481   3.614   3.398  1.00 71.29           C  
ATOM   5943  O   ASN A 752       9.442   3.770   6.404  1.00 71.29           O  
ATOM   5944  CG  ASN A 752       8.985   4.302   2.141  1.00 71.29           C  
ATOM   5945  ND2 ASN A 752       8.984   3.576   1.029  1.00 71.29           N  
ATOM   5946  OD1 ASN A 752       8.608   5.476   2.170  1.00 71.29           O  
ATOM   5947  N   GLY A 753      11.705   3.944   6.163  1.00 74.47           N  
ATOM   5948  CA  GLY A 753      12.036   3.330   7.439  1.00 74.47           C  
ATOM   5949  C   GLY A 753      11.749   1.841   7.478  1.00 74.47           C  
ATOM   5950  O   GLY A 753      11.048   1.316   6.610  1.00 74.47           O  
ATOM   5951  N   GLY A 754      12.368   0.973   8.254  1.00 87.60           N  
ATOM   5952  CA  GLY A 754      12.380  -0.447   8.570  1.00 87.60           C  
ATOM   5953  C   GLY A 754      11.199  -0.878   9.419  1.00 87.60           C  
ATOM   5954  O   GLY A 754      10.096  -0.348   9.272  1.00 87.60           O  
ATOM   5955  N   LEU A 755      11.308  -1.851  10.113  1.00 90.95           N  
ATOM   5956  CA  LEU A 755      10.271  -2.489  10.916  1.00 90.95           C  
ATOM   5957  C   LEU A 755       9.547  -1.465  11.783  1.00 90.95           C  
ATOM   5958  CB  LEU A 755      10.874  -3.587  11.797  1.00 90.95           C  
ATOM   5959  O   LEU A 755       8.319  -1.497  11.895  1.00 90.95           O  
ATOM   5960  CG  LEU A 755       9.891  -4.379  12.661  1.00 90.95           C  
ATOM   5961  CD1 LEU A 755       8.840  -5.053  11.786  1.00 90.95           C  
ATOM   5962  CD2 LEU A 755      10.633  -5.409  13.506  1.00 90.95           C  
ATOM   5963  N   VAL A 756      10.273  -0.499  12.354  1.00 92.81           N  
ATOM   5964  CA  VAL A 756       9.695   0.581  13.147  1.00 92.81           C  
ATOM   5965  C   VAL A 756      10.008   1.926  12.495  1.00 92.81           C  
ATOM   5966  CB  VAL A 756      10.217   0.559  14.601  1.00 92.81           C  
ATOM   5967  O   VAL A 756      11.171   2.237  12.227  1.00 92.81           O  
ATOM   5968  CG1 VAL A 756       9.585   1.685  15.418  1.00 92.81           C  
ATOM   5969  CG2 VAL A 756       9.937  -0.796  15.248  1.00 92.81           C  
ATOM   5970  N   THR A 757       8.964   2.654  12.203  1.00 91.87           N  
ATOM   5971  CA  THR A 757       9.160   3.923  11.512  1.00 91.87           C  
ATOM   5972  C   THR A 757       8.403   5.046  12.216  1.00 91.87           C  
ATOM   5973  CB  THR A 757       8.704   3.836  10.043  1.00 91.87           C  
ATOM   5974  O   THR A 757       7.408   4.796  12.901  1.00 91.87           O  
ATOM   5975  CG2 THR A 757       9.475   2.756   9.291  1.00 91.87           C  
ATOM   5976  OG1 THR A 757       7.305   3.525  10.001  1.00 91.87           O  
ATOM   5977  N   ARG A 758       8.995   6.224  11.991  1.00 92.92           N  
ATOM   5978  CA  ARG A 758       8.321   7.429  12.465  1.00 92.92           C  
ATOM   5979  C   ARG A 758       7.373   7.978  11.405  1.00 92.92           C  
ATOM   5980  CB  ARG A 758       9.343   8.497  12.858  1.00 92.92           C  
ATOM   5981  O   ARG A 758       7.774   8.201  10.261  1.00 92.92           O  
ATOM   5982  CG  ARG A 758       8.725   9.751  13.457  1.00 92.92           C  
ATOM   5983  CD  ARG A 758       9.785  10.771  13.847  1.00 92.92           C  
ATOM   5984  NE  ARG A 758       9.217  11.866  14.629  1.00 92.92           N  
ATOM   5985  NH1 ARG A 758       9.339  13.421  12.925  1.00 92.92           N  
ATOM   5986  NH2 ARG A 758       8.494  14.019  14.970  1.00 92.92           N  
ATOM   5987  CZ  ARG A 758       9.018  13.099  14.173  1.00 92.92           C  
ATOM   5988  N   LYS A 759       6.111   8.129  11.845  1.00 90.89           N  
ATOM   5989  CA  LYS A 759       5.123   8.666  10.913  1.00 90.89           C  
ATOM   5990  C   LYS A 759       4.260   9.732  11.582  1.00 90.89           C  
ATOM   5991  CB  LYS A 759       4.239   7.545  10.363  1.00 90.89           C  
ATOM   5992  O   LYS A 759       3.985   9.653  12.781  1.00 90.89           O  
ATOM   5993  CG  LYS A 759       4.993   6.509   9.541  1.00 90.89           C  
ATOM   5994  CD  LYS A 759       4.040   5.603   8.774  1.00 90.89           C  
ATOM   5995  CE  LYS A 759       4.793   4.614   7.894  1.00 90.89           C  
ATOM   5996  NZ  LYS A 759       3.875   3.885   6.969  1.00 90.89           N  
ATOM   5997  N   THR A 760       3.891  10.693  10.683  1.00 93.40           N  
ATOM   5998  CA  THR A 760       2.915  11.651  11.191  1.00 93.40           C  
ATOM   5999  C   THR A 760       1.550  10.992  11.364  1.00 93.40           C  
ATOM   6000  CB  THR A 760       2.787  12.867  10.256  1.00 93.40           C  
ATOM   6001  O   THR A 760       1.284   9.939  10.779  1.00 93.40           O  
ATOM   6002  CG2 THR A 760       4.146  13.510  10.001  1.00 93.40           C  
ATOM   6003  OG1 THR A 760       2.228  12.445   9.006  1.00 93.40           O  
ATOM   6004  N   LEU A 761       0.718  11.603  12.121  1.00 92.41           N  
ATOM   6005  CA  LEU A 761      -0.627  11.083  12.340  1.00 92.41           C  
ATOM   6006  C   LEU A 761      -1.412  11.035  11.033  1.00 92.41           C  
ATOM   6007  CB  LEU A 761      -1.373  11.941  13.365  1.00 92.41           C  
ATOM   6008  O   LEU A 761      -2.157  10.085  10.786  1.00 92.41           O  
ATOM   6009  CG  LEU A 761      -0.815  11.935  14.789  1.00 92.41           C  
ATOM   6010  CD1 LEU A 761      -1.620  12.877  15.678  1.00 92.41           C  
ATOM   6011  CD2 LEU A 761      -0.818  10.521  15.359  1.00 92.41           C  
ATOM   6012  N   ARG A 762      -1.203  12.047  10.173  1.00 93.12           N  
ATOM   6013  CA  ARG A 762      -1.875  12.085   8.878  1.00 93.12           C  
ATOM   6014  C   ARG A 762      -1.468  10.895   8.015  1.00 93.12           C  
ATOM   6015  CB  ARG A 762      -1.564  13.393   8.148  1.00 93.12           C  
ATOM   6016  O   ARG A 762      -2.319  10.242   7.408  1.00 93.12           O  
ATOM   6017  CG  ARG A 762      -2.215  13.505   6.779  1.00 93.12           C  
ATOM   6018  CD  ARG A 762      -2.037  14.894   6.181  1.00 93.12           C  
ATOM   6019  NE  ARG A 762      -2.791  15.900   6.924  1.00 93.12           N  
ATOM   6020  NH1 ARG A 762      -4.733  15.650   5.698  1.00 93.12           N  
ATOM   6021  NH2 ARG A 762      -4.643  17.166   7.415  1.00 93.12           N  
ATOM   6022  CZ  ARG A 762      -4.054  16.236   6.677  1.00 93.12           C  
ATOM   6023  N   GLU A 763      -0.161  10.664   8.038  1.00 90.71           N  
ATOM   6024  CA  GLU A 763       0.346   9.546   7.249  1.00 90.71           C  
ATOM   6025  C   GLU A 763      -0.211   8.218   7.753  1.00 90.71           C  
ATOM   6026  CB  GLU A 763       1.877   9.519   7.275  1.00 90.71           C  
ATOM   6027  O   GLU A 763      -0.606   7.362   6.957  1.00 90.71           O  
ATOM   6028  CG  GLU A 763       2.526  10.614   6.442  1.00 90.71           C  
ATOM   6029  CD  GLU A 763       4.034  10.689   6.620  1.00 90.71           C  
ATOM   6030  OE1 GLU A 763       4.726  11.208   5.715  1.00 90.71           O  
ATOM   6031  OE2 GLU A 763       4.527  10.225   7.672  1.00 90.71           O  
ATOM   6032  N   CYS A 764      -0.311   8.049   9.049  1.00 89.05           N  
ATOM   6033  CA  CYS A 764      -0.803   6.816   9.653  1.00 89.05           C  
ATOM   6034  C   CYS A 764      -2.277   6.602   9.333  1.00 89.05           C  
ATOM   6035  CB  CYS A 764      -0.599   6.843  11.168  1.00 89.05           C  
ATOM   6036  O   CYS A 764      -2.678   5.507   8.935  1.00 89.05           O  
ATOM   6037  SG  CYS A 764       1.125   6.656  11.674  1.00 89.05           S  
ATOM   6038  N   LEU A 765      -3.126   7.690   9.373  1.00 90.12           N  
ATOM   6039  CA  LEU A 765      -4.579   7.581   9.307  1.00 90.12           C  
ATOM   6040  C   LEU A 765      -5.064   7.654   7.863  1.00 90.12           C  
ATOM   6041  CB  LEU A 765      -5.238   8.687  10.136  1.00 90.12           C  
ATOM   6042  O   LEU A 765      -5.863   6.820   7.429  1.00 90.12           O  
ATOM   6043  CG  LEU A 765      -5.031   8.614  11.649  1.00 90.12           C  
ATOM   6044  CD1 LEU A 765      -5.504   9.904  12.311  1.00 90.12           C  
ATOM   6045  CD2 LEU A 765      -5.763   7.409  12.232  1.00 90.12           C  
ATOM   6046  N   TYR A 766      -4.567   8.564   7.008  1.00 88.22           N  
ATOM   6047  CA  TYR A 766      -5.082   8.776   5.660  1.00 88.22           C  
ATOM   6048  C   TYR A 766      -4.259   8.007   4.634  1.00 88.22           C  
ATOM   6049  CB  TYR A 766      -5.086  10.268   5.315  1.00 88.22           C  
ATOM   6050  O   TYR A 766      -4.674   7.858   3.482  1.00 88.22           O  
ATOM   6051  CG  TYR A 766      -6.209  11.039   5.964  1.00 88.22           C  
ATOM   6052  CD1 TYR A 766      -7.518  10.922   5.503  1.00 88.22           C  
ATOM   6053  CD2 TYR A 766      -5.963  11.887   7.040  1.00 88.22           C  
ATOM   6054  CE1 TYR A 766      -8.556  11.633   6.097  1.00 88.22           C  
ATOM   6055  CE2 TYR A 766      -6.994  12.602   7.641  1.00 88.22           C  
ATOM   6056  OH  TYR A 766      -9.308  13.173   7.757  1.00 88.22           O  
ATOM   6057  CZ  TYR A 766      -8.285  12.468   7.164  1.00 88.22           C  
ATOM   6058  N   GLY A 767      -3.130   7.488   5.073  1.00 86.05           N  
ATOM   6059  CA  GLY A 767      -2.406   6.596   4.181  1.00 86.05           C  
ATOM   6060  C   GLY A 767      -1.110   7.193   3.664  1.00 86.05           C  
ATOM   6061  O   GLY A 767      -0.924   8.411   3.700  1.00 86.05           O  
ATOM   6062  N   TYR A 768      -0.167   6.370   3.275  1.00 85.53           N  
ATOM   6063  CA  TYR A 768       1.138   6.673   2.698  1.00 85.53           C  
ATOM   6064  C   TYR A 768       1.534   5.627   1.664  1.00 85.53           C  
ATOM   6065  CB  TYR A 768       2.205   6.754   3.794  1.00 85.53           C  
ATOM   6066  O   TYR A 768       0.954   4.539   1.618  1.00 85.53           O  
ATOM   6067  CG  TYR A 768       2.397   5.462   4.550  1.00 85.53           C  
ATOM   6068  CD1 TYR A 768       1.584   5.139   5.634  1.00 85.53           C  
ATOM   6069  CD2 TYR A 768       3.392   4.562   4.184  1.00 85.53           C  
ATOM   6070  CE1 TYR A 768       1.758   3.950   6.336  1.00 85.53           C  
ATOM   6071  CE2 TYR A 768       3.575   3.370   4.878  1.00 85.53           C  
ATOM   6072  OH  TYR A 768       2.931   1.896   6.641  1.00 85.53           O  
ATOM   6073  CZ  TYR A 768       2.754   3.074   5.950  1.00 85.53           C  
ATOM   6074  N   SER A 769       2.487   6.011   0.767  1.00 79.77           N  
ATOM   6075  CA  SER A 769       3.001   5.080  -0.232  1.00 79.77           C  
ATOM   6076  C   SER A 769       3.871   4.004   0.410  1.00 79.77           C  
ATOM   6077  CB  SER A 769       3.804   5.826  -1.299  1.00 79.77           C  
ATOM   6078  O   SER A 769       4.710   4.304   1.263  1.00 79.77           O  
ATOM   6079  OG  SER A 769       4.260   4.934  -2.301  1.00 79.77           O  
ATOM   6080  N   ALA A 770       3.597   2.767   0.054  1.00 80.89           N  
ATOM   6081  CA  ALA A 770       4.344   1.635   0.596  1.00 80.89           C  
ATOM   6082  C   ALA A 770       4.967   0.804  -0.522  1.00 80.89           C  
ATOM   6083  CB  ALA A 770       3.437   0.763   1.460  1.00 80.89           C  
ATOM   6084  O   ALA A 770       4.394  -0.200  -0.952  1.00 80.89           O  
ATOM   6085  N   PRO A 771       6.097   1.251  -1.019  1.00 74.97           N  
ATOM   6086  CA  PRO A 771       6.747   0.600  -2.159  1.00 74.97           C  
ATOM   6087  C   PRO A 771       7.038  -0.878  -1.906  1.00 74.97           C  
ATOM   6088  CB  PRO A 771       8.047   1.391  -2.322  1.00 74.97           C  
ATOM   6089  O   PRO A 771       6.978  -1.690  -2.833  1.00 74.97           O  
ATOM   6090  CG  PRO A 771       7.797   2.686  -1.618  1.00 74.97           C  
ATOM   6091  CD  PRO A 771       6.734   2.467  -0.580  1.00 74.97           C  
ATOM   6092  N   ILE A 772       7.308  -1.195  -0.662  1.00 79.07           N  
ATOM   6093  CA  ILE A 772       7.667  -2.576  -0.357  1.00 79.07           C  
ATOM   6094  C   ILE A 772       6.497  -3.499  -0.689  1.00 79.07           C  
ATOM   6095  CB  ILE A 772       8.074  -2.739   1.125  1.00 79.07           C  
ATOM   6096  O   ILE A 772       6.699  -4.646  -1.094  1.00 79.07           O  
ATOM   6097  CG1 ILE A 772       8.690  -4.123   1.360  1.00 79.07           C  
ATOM   6098  CG2 ILE A 772       6.870  -2.512   2.044  1.00 79.07           C  
ATOM   6099  CD1 ILE A 772       9.567  -4.208   2.602  1.00 79.07           C  
ATOM   6100  N   LEU A 773       5.231  -3.040  -0.488  1.00 75.90           N  
ATOM   6101  CA  LEU A 773       4.061  -3.861  -0.780  1.00 75.90           C  
ATOM   6102  C   LEU A 773       3.921  -4.093  -2.281  1.00 75.90           C  
ATOM   6103  CB  LEU A 773       2.793  -3.199  -0.234  1.00 75.90           C  
ATOM   6104  O   LEU A 773       3.506  -5.172  -2.710  1.00 75.90           O  
ATOM   6105  CG  LEU A 773       2.600  -3.252   1.282  1.00 75.90           C  
ATOM   6106  CD1 LEU A 773       1.289  -2.577   1.673  1.00 75.90           C  
ATOM   6107  CD2 LEU A 773       2.632  -4.695   1.775  1.00 75.90           C  
ATOM   6108  N   GLN A 774       4.276  -3.087  -3.019  1.00 70.57           N  
ATOM   6109  CA  GLN A 774       4.217  -3.223  -4.470  1.00 70.57           C  
ATOM   6110  C   GLN A 774       5.216  -4.265  -4.967  1.00 70.57           C  
ATOM   6111  CB  GLN A 774       4.482  -1.877  -5.147  1.00 70.57           C  
ATOM   6112  O   GLN A 774       4.956  -4.961  -5.950  1.00 70.57           O  
ATOM   6113  CG  GLN A 774       3.304  -0.915  -5.086  1.00 70.57           C  
ATOM   6114  CD  GLN A 774       3.612   0.432  -5.712  1.00 70.57           C  
ATOM   6115  NE2 GLN A 774       2.622   1.317  -5.733  1.00 70.57           N  
ATOM   6116  OE1 GLN A 774       4.732   0.675  -6.173  1.00 70.57           O  
ATOM   6117  N   LEU A 775       6.335  -4.397  -4.201  1.00 68.85           N  
ATOM   6118  CA  LEU A 775       7.379  -5.343  -4.575  1.00 68.85           C  
ATOM   6119  C   LEU A 775       7.024  -6.754  -4.118  1.00 68.85           C  
ATOM   6120  CB  LEU A 775       8.724  -4.924  -3.976  1.00 68.85           C  
ATOM   6121  O   LEU A 775       7.474  -7.736  -4.713  1.00 68.85           O  
ATOM   6122  CG  LEU A 775       9.343  -3.640  -4.531  1.00 68.85           C  
ATOM   6123  CD1 LEU A 775      10.553  -3.232  -3.698  1.00 68.85           C  
ATOM   6124  CD2 LEU A 775       9.732  -3.824  -5.995  1.00 68.85           C  
ATOM   6125  N   SER A 776       6.252  -6.778  -3.091  1.00 70.68           N  
ATOM   6126  CA  SER A 776       6.024  -8.069  -2.450  1.00 70.68           C  
ATOM   6127  C   SER A 776       4.698  -8.679  -2.892  1.00 70.68           C  
ATOM   6128  CB  SER A 776       6.044  -7.923  -0.928  1.00 70.68           C  
ATOM   6129  O   SER A 776       4.505  -9.893  -2.800  1.00 70.68           O  
ATOM   6130  OG  SER A 776       5.061  -6.998  -0.497  1.00 70.68           O  
ATOM   6131  N   LEU A 777       3.763  -7.861  -3.287  1.00 67.34           N  
ATOM   6132  CA  LEU A 777       2.429  -8.335  -3.640  1.00 67.34           C  
ATOM   6133  C   LEU A 777       2.254  -8.388  -5.154  1.00 67.34           C  
ATOM   6134  CB  LEU A 777       1.359  -7.432  -3.022  1.00 67.34           C  
ATOM   6135  O   LEU A 777       2.995  -7.735  -5.892  1.00 67.34           O  
ATOM   6136  CG  LEU A 777       1.347  -7.341  -1.496  1.00 67.34           C  
ATOM   6137  CD1 LEU A 777       0.315  -6.318  -1.033  1.00 67.34           C  
ATOM   6138  CD2 LEU A 777       1.067  -8.707  -0.880  1.00 67.34           C  
ATOM   6139  N   ALA A 778       1.366  -9.222  -5.644  1.00 64.11           N  
ATOM   6140  CA  ALA A 778       1.029  -9.256  -7.065  1.00 64.11           C  
ATOM   6141  C   ALA A 778       0.610  -7.875  -7.562  1.00 64.11           C  
ATOM   6142  CB  ALA A 778      -0.083 -10.271  -7.323  1.00 64.11           C  
ATOM   6143  O   ALA A 778       0.046  -7.081  -6.806  1.00 64.11           O  
ATOM   6144  N   LYS A 779       1.064  -7.652  -8.824  1.00 62.24           N  
ATOM   6145  CA  LYS A 779       0.793  -6.348  -9.423  1.00 62.24           C  
ATOM   6146  C   LYS A 779      -0.699  -6.031  -9.397  1.00 62.24           C  
ATOM   6147  CB  LYS A 779       1.315  -6.298 -10.859  1.00 62.24           C  
ATOM   6148  O   LYS A 779      -1.090  -4.864  -9.323  1.00 62.24           O  
ATOM   6149  CG  LYS A 779       2.830  -6.201 -10.965  1.00 62.24           C  
ATOM   6150  CD  LYS A 779       3.281  -6.058 -12.413  1.00 62.24           C  
ATOM   6151  CE  LYS A 779       4.799  -6.033 -12.526  1.00 62.24           C  
ATOM   6152  NZ  LYS A 779       5.247  -5.894 -13.944  1.00 62.24           N  
ATOM   6153  N   ASP A 780      -1.630  -6.913  -9.401  1.00 61.67           N  
ATOM   6154  CA  ASP A 780      -3.066  -6.654  -9.439  1.00 61.67           C  
ATOM   6155  C   ASP A 780      -3.669  -6.696  -8.037  1.00 61.67           C  
ATOM   6156  CB  ASP A 780      -3.770  -7.665 -10.345  1.00 61.67           C  
ATOM   6157  O   ASP A 780      -4.891  -6.663  -7.880  1.00 61.67           O  
ATOM   6158  CG  ASP A 780      -3.495  -9.106  -9.951  1.00 61.67           C  
ATOM   6159  OD1 ASP A 780      -2.477  -9.370  -9.275  1.00 61.67           O  
ATOM   6160  OD2 ASP A 780      -4.302  -9.986 -10.323  1.00 61.67           O  
ATOM   6161  N   ASP A 781      -2.911  -6.767  -7.071  1.00 66.02           N  
ATOM   6162  CA  ASP A 781      -3.412  -6.724  -5.701  1.00 66.02           C  
ATOM   6163  C   ASP A 781      -3.724  -5.291  -5.275  1.00 66.02           C  
ATOM   6164  CB  ASP A 781      -2.400  -7.350  -4.740  1.00 66.02           C  
ATOM   6165  O   ASP A 781      -2.834  -4.439  -5.246  1.00 66.02           O  
ATOM   6166  CG  ASP A 781      -2.969  -7.589  -3.352  1.00 66.02           C  
ATOM   6167  OD1 ASP A 781      -3.734  -6.736  -2.852  1.00 66.02           O  
ATOM   6168  OD2 ASP A 781      -2.647  -8.638  -2.753  1.00 66.02           O  
ATOM   6169  N   PRO A 782      -4.987  -4.959  -4.991  1.00 66.51           N  
ATOM   6170  CA  PRO A 782      -5.396  -3.586  -4.685  1.00 66.51           C  
ATOM   6171  C   PRO A 782      -4.717  -3.033  -3.434  1.00 66.51           C  
ATOM   6172  CB  PRO A 782      -6.908  -3.705  -4.478  1.00 66.51           C  
ATOM   6173  O   PRO A 782      -4.658  -1.815  -3.246  1.00 66.51           O  
ATOM   6174  CG  PRO A 782      -7.135  -5.144  -4.143  1.00 66.51           C  
ATOM   6175  CD  PRO A 782      -6.074  -5.964  -4.819  1.00 66.51           C  
ATOM   6176  N   ARG A 783      -4.154  -3.920  -2.576  1.00 69.93           N  
ATOM   6177  CA  ARG A 783      -3.499  -3.484  -1.347  1.00 69.93           C  
ATOM   6178  C   ARG A 783      -2.197  -2.749  -1.652  1.00 69.93           C  
ATOM   6179  CB  ARG A 783      -3.225  -4.677  -0.430  1.00 69.93           C  
ATOM   6180  O   ARG A 783      -1.645  -2.068  -0.786  1.00 69.93           O  
ATOM   6181  CG  ARG A 783      -4.481  -5.324   0.131  1.00 69.93           C  
ATOM   6182  CD  ARG A 783      -4.157  -6.559   0.961  1.00 69.93           C  
ATOM   6183  NE  ARG A 783      -3.580  -7.622   0.143  1.00 69.93           N  
ATOM   6184  NH1 ARG A 783      -3.430  -9.151   1.869  1.00 69.93           N  
ATOM   6185  NH2 ARG A 783      -2.729  -9.720  -0.238  1.00 69.93           N  
ATOM   6186  CZ  ARG A 783      -3.248  -8.828   0.593  1.00 69.93           C  
ATOM   6187  N   ALA A 784      -1.670  -2.842  -2.873  1.00 67.90           N  
ATOM   6188  CA  ALA A 784      -0.362  -2.318  -3.258  1.00 67.90           C  
ATOM   6189  C   ALA A 784      -0.437  -0.824  -3.560  1.00 67.90           C  
ATOM   6190  CB  ALA A 784       0.180  -3.075  -4.468  1.00 67.90           C  
ATOM   6191  O   ALA A 784       0.592  -0.155  -3.677  1.00 67.90           O  
ATOM   6192  N   MET A 785      -1.640  -0.216  -3.634  1.00 71.11           N  
ATOM   6193  CA  MET A 785      -1.756   1.158  -4.116  1.00 71.11           C  
ATOM   6194  C   MET A 785      -1.323   2.150  -3.042  1.00 71.11           C  
ATOM   6195  CB  MET A 785      -3.192   1.455  -4.554  1.00 71.11           C  
ATOM   6196  O   MET A 785      -0.444   2.981  -3.277  1.00 71.11           O  
ATOM   6197  CG  MET A 785      -3.623   0.694  -5.797  1.00 71.11           C  
ATOM   6198  SD  MET A 785      -5.363   1.041  -6.265  1.00 71.11           S  
ATOM   6199  CE  MET A 785      -5.575  -0.150  -7.617  1.00 71.11           C  
ATOM   6200  N   LYS A 786      -1.956   2.052  -1.874  1.00 78.26           N  
ATOM   6201  CA  LYS A 786      -1.756   2.942  -0.734  1.00 78.26           C  
ATOM   6202  C   LYS A 786      -2.198   2.278   0.567  1.00 78.26           C  
ATOM   6203  CB  LYS A 786      -2.515   4.254  -0.937  1.00 78.26           C  
ATOM   6204  O   LYS A 786      -3.292   1.716   0.642  1.00 78.26           O  
ATOM   6205  CG  LYS A 786      -2.186   5.325   0.092  1.00 78.26           C  
ATOM   6206  CD  LYS A 786      -2.940   6.619  -0.187  1.00 78.26           C  
ATOM   6207  CE  LYS A 786      -2.659   7.671   0.877  1.00 78.26           C  
ATOM   6208  NZ  LYS A 786      -3.400   8.940   0.610  1.00 78.26           N  
ATOM   6209  N   PHE A 787      -1.276   2.319   1.588  1.00 82.16           N  
ATOM   6210  CA  PHE A 787      -1.633   1.771   2.891  1.00 82.16           C  
ATOM   6211  C   PHE A 787      -2.264   2.841   3.774  1.00 82.16           C  
ATOM   6212  CB  PHE A 787      -0.401   1.179   3.582  1.00 82.16           C  
ATOM   6213  O   PHE A 787      -1.640   3.866   4.057  1.00 82.16           O  
ATOM   6214  CG  PHE A 787      -0.717   0.426   4.847  1.00 82.16           C  
ATOM   6215  CD1 PHE A 787      -0.673   1.064   6.081  1.00 82.16           C  
ATOM   6216  CD2 PHE A 787      -1.058  -0.919   4.801  1.00 82.16           C  
ATOM   6217  CE1 PHE A 787      -0.965   0.370   7.252  1.00 82.16           C  
ATOM   6218  CE2 PHE A 787      -1.351  -1.619   5.968  1.00 82.16           C  
ATOM   6219  CZ  PHE A 787      -1.303  -0.973   7.192  1.00 82.16           C  
ATOM   6220  N   SER A 788      -3.495   2.570   4.178  1.00 85.44           N  
ATOM   6221  CA  SER A 788      -4.206   3.518   5.030  1.00 85.44           C  
ATOM   6222  C   SER A 788      -5.042   2.797   6.083  1.00 85.44           C  
ATOM   6223  CB  SER A 788      -5.104   4.426   4.189  1.00 85.44           C  
ATOM   6224  O   SER A 788      -5.508   1.679   5.854  1.00 85.44           O  
ATOM   6225  OG  SER A 788      -6.234   3.714   3.713  1.00 85.44           O  
ATOM   6226  N   LEU A 789      -5.272   3.561   7.264  1.00 83.29           N  
ATOM   6227  CA  LEU A 789      -6.106   3.014   8.328  1.00 83.29           C  
ATOM   6228  C   LEU A 789      -7.560   3.437   8.150  1.00 83.29           C  
ATOM   6229  CB  LEU A 789      -5.594   3.468   9.697  1.00 83.29           C  
ATOM   6230  O   LEU A 789      -8.470   2.773   8.653  1.00 83.29           O  
ATOM   6231  CG  LEU A 789      -4.239   2.910  10.134  1.00 83.29           C  
ATOM   6232  CD1 LEU A 789      -3.798   3.553  11.445  1.00 83.29           C  
ATOM   6233  CD2 LEU A 789      -4.304   1.393  10.272  1.00 83.29           C  
ATOM   6234  N   LEU A 790      -7.761   4.563   7.351  1.00 86.27           N  
ATOM   6235  CA  LEU A 790      -9.103   5.064   7.073  1.00 86.27           C  
ATOM   6236  C   LEU A 790      -9.446   4.906   5.595  1.00 86.27           C  
ATOM   6237  CB  LEU A 790      -9.223   6.534   7.482  1.00 86.27           C  
ATOM   6238  O   LEU A 790      -8.577   5.055   4.733  1.00 86.27           O  
ATOM   6239  CG  LEU A 790      -9.073   6.836   8.974  1.00 86.27           C  
ATOM   6240  CD1 LEU A 790      -8.895   8.334   9.196  1.00 86.27           C  
ATOM   6241  CD2 LEU A 790     -10.280   6.316   9.749  1.00 86.27           C  
ATOM   6242  N   ALA A 791     -10.629   4.500   5.392  1.00 81.50           N  
ATOM   6243  CA  ALA A 791     -11.145   4.681   4.037  1.00 81.50           C  
ATOM   6244  C   ALA A 791     -11.545   6.133   3.792  1.00 81.50           C  
ATOM   6245  CB  ALA A 791     -12.336   3.756   3.794  1.00 81.50           C  
ATOM   6246  O   ALA A 791     -12.168   6.765   4.649  1.00 81.50           O  
ATOM   6247  N   ASN A 792     -11.083   6.634   2.650  1.00 84.77           N  
ATOM   6248  CA  ASN A 792     -11.437   8.022   2.372  1.00 84.77           C  
ATOM   6249  C   ASN A 792     -11.625   8.264   0.877  1.00 84.77           C  
ATOM   6250  CB  ASN A 792     -10.375   8.970   2.933  1.00 84.77           C  
ATOM   6251  O   ASN A 792     -10.659   8.531   0.160  1.00 84.77           O  
ATOM   6252  CG  ASN A 792     -10.894  10.381   3.125  1.00 84.77           C  
ATOM   6253  ND2 ASN A 792      -9.982  11.340   3.227  1.00 84.77           N  
ATOM   6254  OD1 ASN A 792     -12.106  10.608   3.181  1.00 84.77           O  
ATOM   6255  N   ASP A 793     -12.897   8.301   0.539  1.00 87.23           N  
ATOM   6256  CA  ASP A 793     -13.217   8.603  -0.853  1.00 87.23           C  
ATOM   6257  C   ASP A 793     -13.140  10.105  -1.121  1.00 87.23           C  
ATOM   6258  CB  ASP A 793     -14.608   8.076  -1.211  1.00 87.23           C  
ATOM   6259  O   ASP A 793     -13.567  10.911  -0.292  1.00 87.23           O  
ATOM   6260  CG  ASP A 793     -14.677   6.559  -1.241  1.00 87.23           C  
ATOM   6261  OD1 ASP A 793     -13.939   5.930  -2.030  1.00 87.23           O  
ATOM   6262  OD2 ASP A 793     -15.478   5.988  -0.471  1.00 87.23           O  
ATOM   6263  N   PRO A 794     -12.514  10.418  -2.251  1.00 86.92           N  
ATOM   6264  CA  PRO A 794     -12.351  11.838  -2.570  1.00 86.92           C  
ATOM   6265  C   PRO A 794     -13.684  12.576  -2.676  1.00 86.92           C  
ATOM   6266  CB  PRO A 794     -11.631  11.816  -3.921  1.00 86.92           C  
ATOM   6267  O   PRO A 794     -13.777  13.748  -2.302  1.00 86.92           O  
ATOM   6268  CG  PRO A 794     -11.033  10.449  -4.012  1.00 86.92           C  
ATOM   6269  CD  PRO A 794     -11.834   9.519  -3.147  1.00 86.92           C  
ATOM   6270  N   SER A 795     -14.618  11.831  -3.230  1.00 89.28           N  
ATOM   6271  CA  SER A 795     -15.958  12.387  -3.384  1.00 89.28           C  
ATOM   6272  C   SER A 795     -17.028  11.347  -3.068  1.00 89.28           C  
ATOM   6273  CB  SER A 795     -16.158  12.920  -4.803  1.00 89.28           C  
ATOM   6274  O   SER A 795     -16.887  10.176  -3.427  1.00 89.28           O  
ATOM   6275  OG  SER A 795     -17.520  13.239  -5.034  1.00 89.28           O  
ATOM   6276  N   LEU A 796     -18.056  11.792  -2.386  1.00 89.18           N  
ATOM   6277  CA  LEU A 796     -19.164  10.896  -2.075  1.00 89.18           C  
ATOM   6278  C   LEU A 796     -19.995  10.606  -3.320  1.00 89.18           C  
ATOM   6279  CB  LEU A 796     -20.052  11.500  -0.984  1.00 89.18           C  
ATOM   6280  O   LEU A 796     -20.717   9.608  -3.371  1.00 89.18           O  
ATOM   6281  CG  LEU A 796     -19.462  11.537   0.427  1.00 89.18           C  
ATOM   6282  CD1 LEU A 796     -20.440  12.197   1.393  1.00 89.18           C  
ATOM   6283  CD2 LEU A 796     -19.106  10.131   0.896  1.00 89.18           C  
ATOM   6284  N   ASP A 797     -19.797  11.408  -4.413  1.00 88.23           N  
ATOM   6285  CA  ASP A 797     -20.548  11.220  -5.651  1.00 88.23           C  
ATOM   6286  C   ASP A 797     -19.670  10.606  -6.739  1.00 88.23           C  
ATOM   6287  CB  ASP A 797     -21.130  12.550  -6.133  1.00 88.23           C  
ATOM   6288  O   ASP A 797     -20.085  10.503  -7.895  1.00 88.23           O  
ATOM   6289  CG  ASP A 797     -22.160  13.127  -5.178  1.00 88.23           C  
ATOM   6290  OD1 ASP A 797     -23.035  12.376  -4.697  1.00 88.23           O  
ATOM   6291  OD2 ASP A 797     -22.097  14.346  -4.906  1.00 88.23           O  
ATOM   6292  N   GLY A 798     -18.531  10.223  -6.451  1.00 86.52           N  
ATOM   6293  CA  GLY A 798     -17.598   9.679  -7.424  1.00 86.52           C  
ATOM   6294  C   GLY A 798     -17.931   8.259  -7.842  1.00 86.52           C  
ATOM   6295  O   GLY A 798     -18.931   7.694  -7.396  1.00 86.52           O  
ATOM   6296  N   PRO A 799     -17.199   7.598  -8.879  1.00 81.15           N  
ATOM   6297  CA  PRO A 799     -17.464   6.293  -9.488  1.00 81.15           C  
ATOM   6298  C   PRO A 799     -17.163   5.130  -8.546  1.00 81.15           C  
ATOM   6299  CB  PRO A 799     -16.526   6.272 -10.698  1.00 81.15           C  
ATOM   6300  O   PRO A 799     -17.579   3.997  -8.804  1.00 81.15           O  
ATOM   6301  CG  PRO A 799     -15.425   7.218 -10.344  1.00 81.15           C  
ATOM   6302  CD  PRO A 799     -15.970   8.255  -9.405  1.00 81.15           C  
ATOM   6303  N   GLY A 800     -16.974   5.278  -7.149  1.00 84.38           N  
ATOM   6304  CA  GLY A 800     -16.632   4.219  -6.213  1.00 84.38           C  
ATOM   6305  C   GLY A 800     -15.354   3.488  -6.579  1.00 84.38           C  
ATOM   6306  O   GLY A 800     -15.382   2.528  -7.352  1.00 84.38           O  
ATOM   6307  N   ARG A 801     -14.195   4.015  -6.227  1.00 85.59           N  
ATOM   6308  CA  ARG A 801     -12.895   3.421  -6.523  1.00 85.59           C  
ATOM   6309  C   ARG A 801     -12.190   2.982  -5.245  1.00 85.59           C  
ATOM   6310  CB  ARG A 801     -12.016   4.408  -7.294  1.00 85.59           C  
ATOM   6311  O   ARG A 801     -12.399   3.568  -4.181  1.00 85.59           O  
ATOM   6312  CG  ARG A 801     -12.532   4.735  -8.686  1.00 85.59           C  
ATOM   6313  CD  ARG A 801     -11.572   5.640  -9.446  1.00 85.59           C  
ATOM   6314  NE  ARG A 801     -12.103   6.014 -10.753  1.00 85.59           N  
ATOM   6315  NH1 ARG A 801     -10.435   7.542 -11.224  1.00 85.59           N  
ATOM   6316  NH2 ARG A 801     -12.119   7.174 -12.736  1.00 85.59           N  
ATOM   6317  CZ  ARG A 801     -11.551   6.909 -11.568  1.00 85.59           C  
ATOM   6318  N   CYS A 802     -11.383   1.802  -5.420  1.00 82.59           N  
ATOM   6319  CA  CYS A 802     -10.481   1.438  -4.333  1.00 82.59           C  
ATOM   6320  C   CYS A 802      -9.149   2.168  -4.462  1.00 82.59           C  
ATOM   6321  CB  CYS A 802     -10.245  -0.072  -4.315  1.00 82.59           C  
ATOM   6322  O   CYS A 802      -8.390   1.923  -5.402  1.00 82.59           O  
ATOM   6323  SG  CYS A 802     -11.709  -1.031  -3.869  1.00 82.59           S  
ATOM   6324  N   LEU A 803      -8.916   3.043  -3.532  1.00 80.27           N  
ATOM   6325  CA  LEU A 803      -7.718   3.865  -3.660  1.00 80.27           C  
ATOM   6326  C   LEU A 803      -6.665   3.454  -2.636  1.00 80.27           C  
ATOM   6327  CB  LEU A 803      -8.063   5.346  -3.489  1.00 80.27           C  
ATOM   6328  O   LEU A 803      -5.486   3.784  -2.784  1.00 80.27           O  
ATOM   6329  CG  LEU A 803      -9.050   5.934  -4.499  1.00 80.27           C  
ATOM   6330  CD1 LEU A 803      -9.391   7.373  -4.130  1.00 80.27           C  
ATOM   6331  CD2 LEU A 803      -8.479   5.859  -5.911  1.00 80.27           C  
ATOM   6332  N   SER A 804      -7.158   2.780  -1.634  1.00 79.76           N  
ATOM   6333  CA  SER A 804      -6.234   2.385  -0.575  1.00 79.76           C  
ATOM   6334  C   SER A 804      -6.574   1.000  -0.034  1.00 79.76           C  
ATOM   6335  CB  SER A 804      -6.255   3.406   0.563  1.00 79.76           C  
ATOM   6336  O   SER A 804      -7.585   0.409  -0.418  1.00 79.76           O  
ATOM   6337  OG  SER A 804      -7.428   3.262   1.346  1.00 79.76           O  
ATOM   6338  N   SER A 805      -5.660   0.538   0.853  1.00 76.28           N  
ATOM   6339  CA  SER A 805      -5.825  -0.796   1.421  1.00 76.28           C  
ATOM   6340  C   SER A 805      -7.106  -0.893   2.242  1.00 76.28           C  
ATOM   6341  CB  SER A 805      -4.622  -1.159   2.294  1.00 76.28           C  
ATOM   6342  O   SER A 805      -7.722  -1.958   2.318  1.00 76.28           O  
ATOM   6343  OG  SER A 805      -4.461  -0.222   3.344  1.00 76.28           O  
ATOM   6344  N   ASN A 806      -7.600   0.205   2.825  1.00 78.94           N  
ATOM   6345  CA  ASN A 806      -8.777   0.163   3.686  1.00 78.94           C  
ATOM   6346  C   ASN A 806     -10.067   0.246   2.876  1.00 78.94           C  
ATOM   6347  CB  ASN A 806      -8.726   1.289   4.720  1.00 78.94           C  
ATOM   6348  O   ASN A 806     -11.157   0.039   3.413  1.00 78.94           O  
ATOM   6349  CG  ASN A 806      -9.582   1.002   5.938  1.00 78.94           C  
ATOM   6350  ND2 ASN A 806     -10.364   1.990   6.359  1.00 78.94           N  
ATOM   6351  OD1 ASN A 806      -9.541  -0.097   6.496  1.00 78.94           O  
ATOM   6352  N   ASP A 807      -9.945   0.570   1.515  1.00 77.46           N  
ATOM   6353  CA  ASP A 807     -11.117   0.577   0.644  1.00 77.46           C  
ATOM   6354  C   ASP A 807     -11.576  -0.845   0.329  1.00 77.46           C  
ATOM   6355  CB  ASP A 807     -10.817   1.332  -0.652  1.00 77.46           C  
ATOM   6356  O   ASP A 807     -12.709  -1.054  -0.110  1.00 77.46           O  
ATOM   6357  CG  ASP A 807     -10.649   2.827  -0.443  1.00 77.46           C  
ATOM   6358  OD1 ASP A 807     -11.297   3.392   0.464  1.00 77.46           O  
ATOM   6359  OD2 ASP A 807      -9.864   3.445  -1.194  1.00 77.46           O  
ATOM   6360  N   VAL A 808     -10.705  -1.787   0.614  1.00 67.39           N  
ATOM   6361  CA  VAL A 808     -11.092  -3.178   0.401  1.00 67.39           C  
ATOM   6362  C   VAL A 808     -12.008  -3.639   1.532  1.00 67.39           C  
ATOM   6363  CB  VAL A 808      -9.857  -4.102   0.306  1.00 67.39           C  
ATOM   6364  O   VAL A 808     -11.551  -3.875   2.653  1.00 67.39           O  
ATOM   6365  CG1 VAL A 808     -10.279  -5.540   0.010  1.00 67.39           C  
ATOM   6366  CG2 VAL A 808      -8.892  -3.594  -0.764  1.00 67.39           C  
ATOM   6367  N   GLU A 809     -13.272  -3.461   1.434  1.00 59.41           N  
ATOM   6368  CA  GLU A 809     -14.268  -3.663   2.483  1.00 59.41           C  
ATOM   6369  C   GLU A 809     -14.328  -5.126   2.912  1.00 59.41           C  
ATOM   6370  CB  GLU A 809     -15.647  -3.195   2.012  1.00 59.41           C  
ATOM   6371  O   GLU A 809     -14.710  -5.431   4.044  1.00 59.41           O  
ATOM   6372  CG  GLU A 809     -15.761  -1.687   1.843  1.00 59.41           C  
ATOM   6373  CD  GLU A 809     -17.147  -1.234   1.412  1.00 59.41           C  
ATOM   6374  OE1 GLU A 809     -17.368  -0.011   1.265  1.00 59.41           O  
ATOM   6375  OE2 GLU A 809     -18.020  -2.111   1.222  1.00 59.41           O  
ATOM   6376  N   ASN A 810     -14.000  -6.092   1.958  1.00 52.64           N  
ATOM   6377  CA  ASN A 810     -13.948  -7.498   2.344  1.00 52.64           C  
ATOM   6378  C   ASN A 810     -12.911  -8.265   1.529  1.00 52.64           C  
ATOM   6379  CB  ASN A 810     -15.326  -8.147   2.197  1.00 52.64           C  
ATOM   6380  O   ASN A 810     -12.528  -7.833   0.440  1.00 52.64           O  
ATOM   6381  CG  ASN A 810     -15.725  -8.346   0.748  1.00 52.64           C  
ATOM   6382  ND2 ASN A 810     -17.025  -8.460   0.501  1.00 52.64           N  
ATOM   6383  OD1 ASN A 810     -14.873  -8.399  -0.142  1.00 52.64           O  
ATOM   6384  N   PRO A 811     -12.270  -9.235   2.198  1.00 46.35           N  
ATOM   6385  CA  PRO A 811     -11.149  -9.906   1.536  1.00 46.35           C  
ATOM   6386  C   PRO A 811     -11.562 -10.609   0.245  1.00 46.35           C  
ATOM   6387  CB  PRO A 811     -10.676 -10.918   2.582  1.00 46.35           C  
ATOM   6388  O   PRO A 811     -10.714 -10.895  -0.605  1.00 46.35           O  
ATOM   6389  CG  PRO A 811     -11.766 -10.949   3.604  1.00 46.35           C  
ATOM   6390  CD  PRO A 811     -12.666  -9.767   3.378  1.00 46.35           C  
ATOM   6391  N   PHE A 812     -12.853 -10.728  -0.059  1.00 49.20           N  
ATOM   6392  CA  PHE A 812     -13.224 -11.606  -1.163  1.00 49.20           C  
ATOM   6393  C   PHE A 812     -13.720 -10.797  -2.355  1.00 49.20           C  
ATOM   6394  CB  PHE A 812     -14.299 -12.603  -0.721  1.00 49.20           C  
ATOM   6395  O   PHE A 812     -13.514 -11.187  -3.506  1.00 49.20           O  
ATOM   6396  CG  PHE A 812     -13.862 -13.511   0.398  1.00 49.20           C  
ATOM   6397  CD1 PHE A 812     -13.055 -14.612   0.143  1.00 49.20           C  
ATOM   6398  CD2 PHE A 812     -14.260 -13.261   1.705  1.00 49.20           C  
ATOM   6399  CE1 PHE A 812     -12.649 -15.454   1.176  1.00 49.20           C  
ATOM   6400  CE2 PHE A 812     -13.859 -14.098   2.743  1.00 49.20           C  
ATOM   6401  CZ  PHE A 812     -13.054 -15.194   2.476  1.00 49.20           C  
ATOM   6402  N   THR A 813     -14.201  -9.547  -2.186  1.00 49.17           N  
ATOM   6403  CA  THR A 813     -14.904  -8.976  -3.330  1.00 49.17           C  
ATOM   6404  C   THR A 813     -14.848  -7.452  -3.293  1.00 49.17           C  
ATOM   6405  CB  THR A 813     -16.372  -9.438  -3.372  1.00 49.17           C  
ATOM   6406  O   THR A 813     -15.541  -6.781  -4.061  1.00 49.17           O  
ATOM   6407  CG2 THR A 813     -16.469 -10.940  -3.620  1.00 49.17           C  
ATOM   6408  OG1 THR A 813     -16.999  -9.130  -2.121  1.00 49.17           O  
ATOM   6409  N   ALA A 814     -13.868  -6.795  -2.677  1.00 57.19           N  
ATOM   6410  CA  ALA A 814     -14.300  -5.402  -2.603  1.00 57.19           C  
ATOM   6411  C   ALA A 814     -13.721  -4.586  -3.755  1.00 57.19           C  
ATOM   6412  CB  ALA A 814     -13.895  -4.790  -1.264  1.00 57.19           C  
ATOM   6413  O   ALA A 814     -14.315  -3.592  -4.180  1.00 57.19           O  
ATOM   6414  N   CYS A 815     -12.792  -5.214  -4.452  1.00 72.56           N  
ATOM   6415  CA  CYS A 815     -12.218  -4.379  -5.501  1.00 72.56           C  
ATOM   6416  C   CYS A 815     -11.875  -5.210  -6.732  1.00 72.56           C  
ATOM   6417  CB  CYS A 815     -10.967  -3.664  -4.993  1.00 72.56           C  
ATOM   6418  O   CYS A 815     -11.404  -6.342  -6.611  1.00 72.56           O  
ATOM   6419  SG  CYS A 815     -11.292  -2.482  -3.667  1.00 72.56           S  
ATOM   6420  N   ARG A 816     -12.388  -4.730  -7.832  1.00 75.12           N  
ATOM   6421  CA  ARG A 816     -12.114  -5.392  -9.103  1.00 75.12           C  
ATOM   6422  C   ARG A 816     -11.153  -4.568  -9.954  1.00 75.12           C  
ATOM   6423  CB  ARG A 816     -13.414  -5.638  -9.872  1.00 75.12           C  
ATOM   6424  O   ARG A 816     -11.286  -3.346 -10.044  1.00 75.12           O  
ATOM   6425  CG  ARG A 816     -13.222  -6.378 -11.186  1.00 75.12           C  
ATOM   6426  CD  ARG A 816     -14.526  -6.499 -11.962  1.00 75.12           C  
ATOM   6427  NE  ARG A 816     -15.347  -7.601 -11.468  1.00 75.12           N  
ATOM   6428  NH1 ARG A 816     -17.303  -6.855 -12.444  1.00 75.12           N  
ATOM   6429  NH2 ARG A 816     -17.297  -8.787 -11.210  1.00 75.12           N  
ATOM   6430  CZ  ARG A 816     -16.647  -7.745 -11.709  1.00 75.12           C  
ATOM   6431  N   PHE A 817     -10.142  -5.314 -10.541  1.00 71.21           N  
ATOM   6432  CA  PHE A 817      -9.242  -4.644 -11.472  1.00 71.21           C  
ATOM   6433  C   PHE A 817      -9.997  -4.170 -12.708  1.00 71.21           C  
ATOM   6434  CB  PHE A 817      -8.097  -5.576 -11.880  1.00 71.21           C  
ATOM   6435  O   PHE A 817     -10.698  -4.954 -13.352  1.00 71.21           O  
ATOM   6436  CG  PHE A 817      -7.163  -4.980 -12.899  1.00 71.21           C  
ATOM   6437  CD1 PHE A 817      -7.227  -5.366 -14.232  1.00 71.21           C  
ATOM   6438  CD2 PHE A 817      -6.220  -4.032 -12.522  1.00 71.21           C  
ATOM   6439  CE1 PHE A 817      -6.364  -4.816 -15.176  1.00 71.21           C  
ATOM   6440  CE2 PHE A 817      -5.354  -3.478 -13.460  1.00 71.21           C  
ATOM   6441  CZ  PHE A 817      -5.427  -3.872 -14.787  1.00 71.21           C  
ATOM   6442  N   SER A 818     -10.074  -2.899 -12.994  1.00 69.87           N  
ATOM   6443  CA  SER A 818     -10.821  -2.334 -14.112  1.00 69.87           C  
ATOM   6444  C   SER A 818      -9.912  -2.067 -15.307  1.00 69.87           C  
ATOM   6445  CB  SER A 818     -11.518  -1.039 -13.692  1.00 69.87           C  
ATOM   6446  O   SER A 818     -10.187  -2.525 -16.418  1.00 69.87           O  
ATOM   6447  OG  SER A 818     -12.155  -0.428 -14.801  1.00 69.87           O  
ATOM   6448  N   SER A 819      -8.808  -1.262 -15.185  1.00 65.53           N  
ATOM   6449  CA  SER A 819      -7.978  -0.866 -16.319  1.00 65.53           C  
ATOM   6450  C   SER A 819      -6.622  -0.343 -15.855  1.00 65.53           C  
ATOM   6451  CB  SER A 819      -8.685   0.199 -17.156  1.00 65.53           C  
ATOM   6452  O   SER A 819      -6.437  -0.044 -14.674  1.00 65.53           O  
ATOM   6453  OG  SER A 819      -8.844   1.398 -16.416  1.00 65.53           O  
ATOM   6454  N   ARG A 820      -5.566  -0.290 -16.835  1.00 55.84           N  
ATOM   6455  CA  ARG A 820      -4.247   0.320 -16.704  1.00 55.84           C  
ATOM   6456  C   ARG A 820      -4.209   1.692 -17.368  1.00 55.84           C  
ATOM   6457  CB  ARG A 820      -3.172  -0.586 -17.309  1.00 55.84           C  
ATOM   6458  O   ARG A 820      -4.714   1.863 -18.480  1.00 55.84           O  
ATOM   6459  CG  ARG A 820      -2.858  -1.815 -16.471  1.00 55.84           C  
ATOM   6460  CD  ARG A 820      -1.713  -2.624 -17.063  1.00 55.84           C  
ATOM   6461  NE  ARG A 820      -1.523  -3.887 -16.356  1.00 55.84           N  
ATOM   6462  NH1 ARG A 820       0.278  -4.569 -17.632  1.00 55.84           N  
ATOM   6463  NH2 ARG A 820      -0.498  -5.899 -15.934  1.00 55.84           N  
ATOM   6464  CZ  ARG A 820      -0.581  -4.782 -16.642  1.00 55.84           C  
ATOM   6465  N   ASN A 821      -4.131   2.782 -16.557  1.00 56.38           N  
ATOM   6466  CA  ASN A 821      -3.825   4.047 -17.216  1.00 56.38           C  
ATOM   6467  C   ASN A 821      -2.319   4.275 -17.319  1.00 56.38           C  
ATOM   6468  CB  ASN A 821      -4.489   5.211 -16.479  1.00 56.38           C  
ATOM   6469  O   ASN A 821      -1.599   4.145 -16.327  1.00 56.38           O  
ATOM   6470  CG  ASN A 821      -5.939   5.403 -16.878  1.00 56.38           C  
ATOM   6471  ND2 ASN A 821      -6.671   6.187 -16.094  1.00 56.38           N  
ATOM   6472  OD1 ASN A 821      -6.398   4.851 -17.881  1.00 56.38           O  
ATOM   6473  N   ILE A 822      -1.791   4.304 -18.491  1.00 48.63           N  
ATOM   6474  CA  ILE A 822      -0.385   4.632 -18.699  1.00 48.63           C  
ATOM   6475  C   ILE A 822      -0.216   6.147 -18.785  1.00 48.63           C  
ATOM   6476  CB  ILE A 822       0.170   3.958 -19.973  1.00 48.63           C  
ATOM   6477  O   ILE A 822      -0.866   6.805 -19.602  1.00 48.63           O  
ATOM   6478  CG1 ILE A 822       0.005   2.436 -19.887  1.00 48.63           C  
ATOM   6479  CG2 ILE A 822       1.638   4.337 -20.189  1.00 48.63           C  
ATOM   6480  CD1 ILE A 822       0.295   1.707 -21.192  1.00 48.63           C  
ATOM   6481  N   THR A 823       0.266   6.752 -17.672  1.00 48.00           N  
ATOM   6482  CA  THR A 823       0.676   8.142 -17.834  1.00 48.00           C  
ATOM   6483  C   THR A 823       2.167   8.234 -18.146  1.00 48.00           C  
ATOM   6484  CB  THR A 823       0.361   8.969 -16.574  1.00 48.00           C  
ATOM   6485  O   THR A 823       2.958   7.418 -17.668  1.00 48.00           O  
ATOM   6486  CG2 THR A 823      -1.127   9.291 -16.484  1.00 48.00           C  
ATOM   6487  OG1 THR A 823       0.748   8.224 -15.412  1.00 48.00           O  
ATOM   6488  N   GLN A 824       2.515   8.970 -19.247  1.00 41.35           N  
ATOM   6489  CA  GLN A 824       3.899   9.268 -19.602  1.00 41.35           C  
ATOM   6490  C   GLN A 824       4.417  10.477 -18.828  1.00 41.35           C  
ATOM   6491  CB  GLN A 824       4.027   9.513 -21.106  1.00 41.35           C  
ATOM   6492  O   GLN A 824       3.777  11.531 -18.812  1.00 41.35           O  
ATOM   6493  CG  GLN A 824       4.295   8.251 -21.915  1.00 41.35           C  
ATOM   6494  CD  GLN A 824       4.557   8.538 -23.381  1.00 41.35           C  
ATOM   6495  NE2 GLN A 824       4.792   7.486 -24.158  1.00 41.35           N  
ATOM   6496  OE1 GLN A 824       4.547   9.695 -23.813  1.00 41.35           O  
ATOM   6497  N   ASN A 825       5.255  10.208 -17.850  1.00 44.50           N  
ATOM   6498  CA  ASN A 825       5.954  11.329 -17.230  1.00 44.50           C  
ATOM   6499  C   ASN A 825       6.823  12.075 -18.238  1.00 44.50           C  
ATOM   6500  CB  ASN A 825       6.803  10.846 -16.052  1.00 44.50           C  
ATOM   6501  O   ASN A 825       7.082  11.572 -19.333  1.00 44.50           O  
ATOM   6502  CG  ASN A 825       5.963  10.357 -14.888  1.00 44.50           C  
ATOM   6503  ND2 ASN A 825       6.506   9.424 -14.116  1.00 44.50           N  
ATOM   6504  OD1 ASN A 825       4.835  10.814 -14.686  1.00 44.50           O  
ATOM   6505  N   MET A 826       7.009  13.420 -17.982  1.00 44.29           N  
ATOM   6506  CA  MET A 826       7.770  14.353 -18.808  1.00 44.29           C  
ATOM   6507  C   MET A 826       9.120  13.760 -19.196  1.00 44.29           C  
ATOM   6508  CB  MET A 826       7.973  15.680 -18.074  1.00 44.29           C  
ATOM   6509  O   MET A 826       9.675  14.102 -20.242  1.00 44.29           O  
ATOM   6510  CG  MET A 826       6.727  16.549 -18.022  1.00 44.29           C  
ATOM   6511  SD  MET A 826       7.057  18.281 -18.530  1.00 44.29           S  
ATOM   6512  CE  MET A 826       6.203  19.173 -17.200  1.00 44.29           C  
ATOM   6513  N   ASP A 827       9.542  12.788 -18.464  1.00 41.67           N  
ATOM   6514  CA  ASP A 827      10.846  12.208 -18.773  1.00 41.67           C  
ATOM   6515  C   ASP A 827      10.699  10.959 -19.640  1.00 41.67           C  
ATOM   6516  CB  ASP A 827      11.601  11.869 -17.486  1.00 41.67           C  
ATOM   6517  O   ASP A 827      11.690  10.302 -19.963  1.00 41.67           O  
ATOM   6518  CG  ASP A 827      10.878  10.849 -16.625  1.00 41.67           C  
ATOM   6519  OD1 ASP A 827       9.733  10.473 -16.957  1.00 41.67           O  
ATOM   6520  OD2 ASP A 827      11.457  10.419 -15.604  1.00 41.67           O  
ATOM   6521  N   GLY A 828       9.488  10.685 -20.195  1.00 39.62           N  
ATOM   6522  CA  GLY A 828       9.257   9.559 -21.087  1.00 39.62           C  
ATOM   6523  C   GLY A 828       8.976   8.263 -20.351  1.00 39.62           C  
ATOM   6524  O   GLY A 828       8.733   7.229 -20.976  1.00 39.62           O  
ATOM   6525  N   SER A 829       9.127   8.255 -18.983  1.00 35.75           N  
ATOM   6526  CA  SER A 829       8.809   7.062 -18.204  1.00 35.75           C  
ATOM   6527  C   SER A 829       7.303   6.901 -18.029  1.00 35.75           C  
ATOM   6528  CB  SER A 829       9.487   7.121 -16.834  1.00 35.75           C  
ATOM   6529  O   SER A 829       6.570   7.891 -17.974  1.00 35.75           O  
ATOM   6530  OG  SER A 829       9.009   8.224 -16.084  1.00 35.75           O  
ATOM   6531  N   GLU A 830       6.765   5.701 -18.325  1.00 36.56           N  
ATOM   6532  CA  GLU A 830       5.371   5.289 -18.195  1.00 36.56           C  
ATOM   6533  C   GLU A 830       5.009   5.017 -16.737  1.00 36.56           C  
ATOM   6534  CB  GLU A 830       5.096   4.046 -19.045  1.00 36.56           C  
ATOM   6535  O   GLU A 830       5.781   4.391 -16.007  1.00 36.56           O  
ATOM   6536  CG  GLU A 830       4.804   4.354 -20.507  1.00 36.56           C  
ATOM   6537  CD  GLU A 830       4.506   3.112 -21.333  1.00 36.56           C  
ATOM   6538  OE1 GLU A 830       4.288   3.238 -22.560  1.00 36.56           O  
ATOM   6539  OE2 GLU A 830       4.491   2.006 -20.749  1.00 36.56           O  
ATOM   6540  N   GLN A 831       4.096   5.856 -16.093  1.00 45.33           N  
ATOM   6541  CA  GLN A 831       3.492   5.399 -14.846  1.00 45.33           C  
ATOM   6542  C   GLN A 831       2.168   4.686 -15.104  1.00 45.33           C  
ATOM   6543  CB  GLN A 831       3.278   6.574 -13.890  1.00 45.33           C  
ATOM   6544  O   GLN A 831       1.319   5.191 -15.842  1.00 45.33           O  
ATOM   6545  CG  GLN A 831       4.364   6.712 -12.831  1.00 45.33           C  
ATOM   6546  CD  GLN A 831       3.935   7.575 -11.660  1.00 45.33           C  
ATOM   6547  NE2 GLN A 831       4.769   7.630 -10.627  1.00 45.33           N  
ATOM   6548  OE1 GLN A 831       2.864   8.189 -11.683  1.00 45.33           O  
ATOM   6549  N   VAL A 832       2.144   3.437 -14.912  1.00 52.18           N  
ATOM   6550  CA  VAL A 832       0.896   2.689 -15.027  1.00 52.18           C  
ATOM   6551  C   VAL A 832       0.046   2.907 -13.778  1.00 52.18           C  
ATOM   6552  CB  VAL A 832       1.157   1.181 -15.238  1.00 52.18           C  
ATOM   6553  O   VAL A 832       0.488   2.626 -12.661  1.00 52.18           O  
ATOM   6554  CG1 VAL A 832      -0.160   0.425 -15.412  1.00 52.18           C  
ATOM   6555  CG2 VAL A 832       2.066   0.961 -16.445  1.00 52.18           C  
ATOM   6556  N   ALA A 833      -0.889   3.897 -13.781  1.00 58.71           N  
ATOM   6557  CA  ALA A 833      -1.835   3.962 -12.671  1.00 58.71           C  
ATOM   6558  C   ALA A 833      -2.918   2.896 -12.810  1.00 58.71           C  
ATOM   6559  CB  ALA A 833      -2.466   5.350 -12.590  1.00 58.71           C  
ATOM   6560  O   ALA A 833      -3.552   2.780 -13.861  1.00 58.71           O  
ATOM   6561  N   ARG A 834      -2.909   1.892 -11.993  1.00 64.86           N  
ATOM   6562  CA  ARG A 834      -3.902   0.824 -11.949  1.00 64.86           C  
ATOM   6563  C   ARG A 834      -5.137   1.257 -11.165  1.00 64.86           C  
ATOM   6564  CB  ARG A 834      -3.305  -0.441 -11.330  1.00 64.86           C  
ATOM   6565  O   ARG A 834      -5.021   1.791 -10.060  1.00 64.86           O  
ATOM   6566  CG  ARG A 834      -2.162  -1.040 -12.135  1.00 64.86           C  
ATOM   6567  CD  ARG A 834      -1.651  -2.332 -11.512  1.00 64.86           C  
ATOM   6568  NE  ARG A 834      -0.401  -2.769 -12.128  1.00 64.86           N  
ATOM   6569  NH1 ARG A 834      -1.015  -4.990 -12.285  1.00 64.86           N  
ATOM   6570  NH2 ARG A 834       1.041  -4.309 -13.034  1.00 64.86           N  
ATOM   6571  CZ  ARG A 834      -0.128  -4.022 -12.481  1.00 64.86           C  
ATOM   6572  N   ILE A 835      -6.240   1.016 -11.792  1.00 75.43           N  
ATOM   6573  CA  ILE A 835      -7.498   1.490 -11.226  1.00 75.43           C  
ATOM   6574  C   ILE A 835      -8.327   0.302 -10.744  1.00 75.43           C  
ATOM   6575  CB  ILE A 835      -8.300   2.323 -12.250  1.00 75.43           C  
ATOM   6576  O   ILE A 835      -8.531  -0.662 -11.486  1.00 75.43           O  
ATOM   6577  CG1 ILE A 835      -7.475   3.525 -12.725  1.00 75.43           C  
ATOM   6578  CG2 ILE A 835      -9.634   2.777 -11.651  1.00 75.43           C  
ATOM   6579  CD1 ILE A 835      -8.101   4.287 -13.885  1.00 75.43           C  
ATOM   6580  N   PHE A 836      -8.701   0.368  -9.496  1.00 80.39           N  
ATOM   6581  CA  PHE A 836      -9.550  -0.660  -8.906  1.00 80.39           C  
ATOM   6582  C   PHE A 836     -10.928  -0.099  -8.575  1.00 80.39           C  
ATOM   6583  CB  PHE A 836      -8.901  -1.237  -7.645  1.00 80.39           C  
ATOM   6584  O   PHE A 836     -11.043   0.894  -7.854  1.00 80.39           O  
ATOM   6585  CG  PHE A 836      -7.616  -1.975  -7.907  1.00 80.39           C  
ATOM   6586  CD1 PHE A 836      -7.622  -3.342  -8.157  1.00 80.39           C  
ATOM   6587  CD2 PHE A 836      -6.401  -1.302  -7.902  1.00 80.39           C  
ATOM   6588  CE1 PHE A 836      -6.435  -4.028  -8.400  1.00 80.39           C  
ATOM   6589  CE2 PHE A 836      -5.210  -1.981  -8.144  1.00 80.39           C  
ATOM   6590  CZ  PHE A 836      -5.229  -3.344  -8.392  1.00 80.39           C  
ATOM   6591  N   ASP A 837     -12.012  -0.856  -9.148  1.00 82.45           N  
ATOM   6592  CA  ASP A 837     -13.376  -0.421  -8.867  1.00 82.45           C  
ATOM   6593  C   ASP A 837     -13.964  -1.186  -7.684  1.00 82.45           C  
ATOM   6594  CB  ASP A 837     -14.262  -0.599 -10.101  1.00 82.45           C  
ATOM   6595  O   ASP A 837     -13.702  -2.379  -7.517  1.00 82.45           O  
ATOM   6596  CG  ASP A 837     -13.890   0.336 -11.239  1.00 82.45           C  
ATOM   6597  OD1 ASP A 837     -13.350   1.432 -10.976  1.00 82.45           O  
ATOM   6598  OD2 ASP A 837     -14.140  -0.026 -12.409  1.00 82.45           O  
ATOM   6599  N   LYS A 838     -14.721  -0.413  -6.882  1.00 82.39           N  
ATOM   6600  CA  LYS A 838     -15.489  -1.081  -5.835  1.00 82.39           C  
ATOM   6601  C   LYS A 838     -16.585  -1.958  -6.433  1.00 82.39           C  
ATOM   6602  CB  LYS A 838     -16.100  -0.054  -4.880  1.00 82.39           C  
ATOM   6603  O   LYS A 838     -17.161  -1.621  -7.469  1.00 82.39           O  
ATOM   6604  CG  LYS A 838     -15.083   0.650  -3.995  1.00 82.39           C  
ATOM   6605  CD  LYS A 838     -15.762   1.546  -2.967  1.00 82.39           C  
ATOM   6606  CE  LYS A 838     -14.748   2.203  -2.040  1.00 82.39           C  
ATOM   6607  NZ  LYS A 838     -15.413   3.027  -0.987  1.00 82.39           N  
ATOM   6608  N   VAL A 839     -16.835  -3.040  -5.810  1.00 77.60           N  
ATOM   6609  CA  VAL A 839     -17.909  -3.949  -6.198  1.00 77.60           C  
ATOM   6610  C   VAL A 839     -19.078  -3.812  -5.225  1.00 77.60           C  
ATOM   6611  CB  VAL A 839     -17.423  -5.414  -6.245  1.00 77.60           C  
ATOM   6612  O   VAL A 839     -18.878  -3.751  -4.009  1.00 77.60           O  
ATOM   6613  CG1 VAL A 839     -18.551  -6.343  -6.690  1.00 77.60           C  
ATOM   6614  CG2 VAL A 839     -16.219  -5.547  -7.176  1.00 77.60           C  
ATOM   6615  N   PRO A 840     -20.335  -3.662  -5.787  1.00 76.88           N  
ATOM   6616  CA  PRO A 840     -21.503  -3.478  -4.922  1.00 76.88           C  
ATOM   6617  C   PRO A 840     -21.753  -4.675  -4.008  1.00 76.88           C  
ATOM   6618  CB  PRO A 840     -22.653  -3.301  -5.916  1.00 76.88           C  
ATOM   6619  O   PRO A 840     -21.544  -5.821  -4.413  1.00 76.88           O  
ATOM   6620  CG  PRO A 840     -21.988  -2.993  -7.219  1.00 76.88           C  
ATOM   6621  CD  PRO A 840     -20.599  -3.563  -7.192  1.00 76.88           C  
ATOM   6622  N   ASN A 841     -22.175  -4.403  -2.735  1.00 74.02           N  
ATOM   6623  CA  ASN A 841     -22.660  -5.402  -1.789  1.00 74.02           C  
ATOM   6624  C   ASN A 841     -24.177  -5.556  -1.865  1.00 74.02           C  
ATOM   6625  CB  ASN A 841     -22.234  -5.043  -0.364  1.00 74.02           C  
ATOM   6626  O   ASN A 841     -24.895  -4.578  -2.078  1.00 74.02           O  
ATOM   6627  CG  ASN A 841     -20.731  -5.094  -0.174  1.00 74.02           C  
ATOM   6628  ND2 ASN A 841     -20.198  -4.148   0.591  1.00 74.02           N  
ATOM   6629  OD1 ASN A 841     -20.054  -5.975  -0.711  1.00 74.02           O  
ATOM   6630  N   THR A 842     -24.632  -6.835  -1.735  1.00 74.98           N  
ATOM   6631  CA  THR A 842     -26.060  -7.114  -1.839  1.00 74.98           C  
ATOM   6632  C   THR A 842     -26.633  -7.514  -0.483  1.00 74.98           C  
ATOM   6633  CB  THR A 842     -26.338  -8.228  -2.866  1.00 74.98           C  
ATOM   6634  O   THR A 842     -26.052  -8.339   0.224  1.00 74.98           O  
ATOM   6635  CG2 THR A 842     -27.836  -8.442  -3.053  1.00 74.98           C  
ATOM   6636  OG1 THR A 842     -25.757  -7.865  -4.125  1.00 74.98           O  
ATOM   6637  N   TYR A 843     -27.884  -6.833  -0.132  1.00 75.64           N  
ATOM   6638  CA  TYR A 843     -28.554  -7.060   1.144  1.00 75.64           C  
ATOM   6639  C   TYR A 843     -30.021  -7.413   0.934  1.00 75.64           C  
ATOM   6640  CB  TYR A 843     -28.437  -5.823   2.039  1.00 75.64           C  
ATOM   6641  O   TYR A 843     -30.629  -7.003  -0.058  1.00 75.64           O  
ATOM   6642  CG  TYR A 843     -27.013  -5.398   2.305  1.00 75.64           C  
ATOM   6643  CD1 TYR A 843     -26.317  -5.880   3.411  1.00 75.64           C  
ATOM   6644  CD2 TYR A 843     -26.362  -4.514   1.452  1.00 75.64           C  
ATOM   6645  CE1 TYR A 843     -25.006  -5.490   3.662  1.00 75.64           C  
ATOM   6646  CE2 TYR A 843     -25.051  -4.117   1.693  1.00 75.64           C  
ATOM   6647  OH  TYR A 843     -23.084  -4.220   3.040  1.00 75.64           O  
ATOM   6648  CZ  TYR A 843     -24.382  -4.610   2.798  1.00 75.64           C  
ATOM   6649  N   HIS A 844     -30.586  -8.172   1.977  1.00 78.07           N  
ATOM   6650  CA  HIS A 844     -32.038  -8.284   2.056  1.00 78.07           C  
ATOM   6651  C   HIS A 844     -32.664  -6.986   2.553  1.00 78.07           C  
ATOM   6652  CB  HIS A 844     -32.437  -9.444   2.971  1.00 78.07           C  
ATOM   6653  O   HIS A 844     -32.190  -6.396   3.526  1.00 78.07           O  
ATOM   6654  CG  HIS A 844     -32.260 -10.790   2.345  1.00 78.07           C  
ATOM   6655  CD2 HIS A 844     -31.226 -11.664   2.393  1.00 78.07           C  
ATOM   6656  ND1 HIS A 844     -33.224 -11.376   1.554  1.00 78.07           N  
ATOM   6657  CE1 HIS A 844     -32.790 -12.556   1.142  1.00 78.07           C  
ATOM   6658  NE2 HIS A 844     -31.581 -12.754   1.637  1.00 78.07           N  
ATOM   6659  N   THR A 845     -33.747  -6.655   1.799  1.00 81.11           N  
ATOM   6660  CA  THR A 845     -34.413  -5.414   2.181  1.00 81.11           C  
ATOM   6661  C   THR A 845     -35.321  -5.637   3.387  1.00 81.11           C  
ATOM   6662  CB  THR A 845     -35.237  -4.840   1.014  1.00 81.11           C  
ATOM   6663  O   THR A 845     -35.613  -4.700   4.133  1.00 81.11           O  
ATOM   6664  CG2 THR A 845     -34.347  -4.520  -0.183  1.00 81.11           C  
ATOM   6665  OG1 THR A 845     -36.225  -5.800   0.617  1.00 81.11           O  
ATOM   6666  N   GLY A 846     -35.867  -6.954   3.541  1.00 79.03           N  
ATOM   6667  CA  GLY A 846     -36.880  -7.263   4.537  1.00 79.03           C  
ATOM   6668  C   GLY A 846     -38.296  -7.118   4.013  1.00 79.03           C  
ATOM   6669  O   GLY A 846     -39.251  -7.079   4.791  1.00 79.03           O  
ATOM   6670  N   ARG A 847     -38.433  -6.997   2.777  1.00 83.55           N  
ATOM   6671  CA  ARG A 847     -39.733  -6.764   2.156  1.00 83.55           C  
ATOM   6672  C   ARG A 847     -40.718  -7.871   2.518  1.00 83.55           C  
ATOM   6673  CB  ARG A 847     -39.593  -6.664   0.636  1.00 83.55           C  
ATOM   6674  O   ARG A 847     -41.869  -7.596   2.864  1.00 83.55           O  
ATOM   6675  CG  ARG A 847     -40.900  -6.377  -0.086  1.00 83.55           C  
ATOM   6676  CD  ARG A 847     -40.683  -6.140  -1.574  1.00 83.55           C  
ATOM   6677  NE  ARG A 847     -41.929  -5.797  -2.252  1.00 83.55           N  
ATOM   6678  NH1 ARG A 847     -40.908  -5.009  -4.170  1.00 83.55           N  
ATOM   6679  NH2 ARG A 847     -43.194  -4.993  -3.993  1.00 83.55           N  
ATOM   6680  CZ  ARG A 847     -42.008  -5.267  -3.470  1.00 83.55           C  
ATOM   6681  N   ASP A 848     -40.328  -9.155   2.345  1.00 77.10           N  
ATOM   6682  CA  ASP A 848     -41.244 -10.265   2.586  1.00 77.10           C  
ATOM   6683  C   ASP A 848     -41.253 -10.661   4.061  1.00 77.10           C  
ATOM   6684  CB  ASP A 848     -40.868 -11.469   1.720  1.00 77.10           C  
ATOM   6685  O   ASP A 848     -42.283 -11.082   4.590  1.00 77.10           O  
ATOM   6686  CG  ASP A 848     -41.048 -11.211   0.235  1.00 77.10           C  
ATOM   6687  OD1 ASP A 848     -41.909 -10.386  -0.141  1.00 77.10           O  
ATOM   6688  OD2 ASP A 848     -40.326 -11.841  -0.568  1.00 77.10           O  
ATOM   6689  N   ASP A 849     -40.087 -10.539   4.597  1.00 72.53           N  
ATOM   6690  CA  ASP A 849     -39.885 -10.914   5.993  1.00 72.53           C  
ATOM   6691  C   ASP A 849     -38.838 -10.020   6.655  1.00 72.53           C  
ATOM   6692  CB  ASP A 849     -39.466 -12.382   6.100  1.00 72.53           C  
ATOM   6693  O   ASP A 849     -37.652 -10.099   6.331  1.00 72.53           O  
ATOM   6694  CG  ASP A 849     -39.521 -12.912   7.521  1.00 72.53           C  
ATOM   6695  OD1 ASP A 849     -39.668 -12.108   8.467  1.00 72.53           O  
ATOM   6696  OD2 ASP A 849     -39.415 -14.145   7.698  1.00 72.53           O  
ATOM   6697  N   THR A 850     -39.221  -9.255   7.762  1.00 72.16           N  
ATOM   6698  CA  THR A 850     -38.319  -8.315   8.418  1.00 72.16           C  
ATOM   6699  C   THR A 850     -37.209  -9.056   9.158  1.00 72.16           C  
ATOM   6700  CB  THR A 850     -39.079  -7.408   9.404  1.00 72.16           C  
ATOM   6701  O   THR A 850     -36.172  -8.473   9.478  1.00 72.16           O  
ATOM   6702  CG2 THR A 850     -40.008  -6.450   8.665  1.00 72.16           C  
ATOM   6703  OG1 THR A 850     -39.856  -8.221  10.291  1.00 72.16           O  
ATOM   6704  N   VAL A 851     -37.416 -10.327   9.415  1.00 68.75           N  
ATOM   6705  CA  VAL A 851     -36.430 -11.123  10.138  1.00 68.75           C  
ATOM   6706  C   VAL A 851     -35.166 -11.271   9.294  1.00 68.75           C  
ATOM   6707  CB  VAL A 851     -36.987 -12.515  10.512  1.00 68.75           C  
ATOM   6708  O   VAL A 851     -34.087 -11.547   9.824  1.00 68.75           O  
ATOM   6709  CG1 VAL A 851     -35.909 -13.367  11.180  1.00 68.75           C  
ATOM   6710  CG2 VAL A 851     -38.203 -12.374  11.426  1.00 68.75           C  
ATOM   6711  N   ARG A 852     -35.247 -10.965   8.027  1.00 68.28           N  
ATOM   6712  CA  ARG A 852     -34.120 -11.135   7.116  1.00 68.28           C  
ATOM   6713  C   ARG A 852     -33.478  -9.793   6.782  1.00 68.28           C  
ATOM   6714  CB  ARG A 852     -34.568 -11.837   5.832  1.00 68.28           C  
ATOM   6715  O   ARG A 852     -32.512  -9.734   6.017  1.00 68.28           O  
ATOM   6716  CG  ARG A 852     -34.986 -13.284   6.034  1.00 68.28           C  
ATOM   6717  CD  ARG A 852     -35.299 -13.971   4.712  1.00 68.28           C  
ATOM   6718  NE  ARG A 852     -35.692 -15.363   4.907  1.00 68.28           N  
ATOM   6719  NH1 ARG A 852     -35.878 -15.843   2.655  1.00 68.28           N  
ATOM   6720  NH2 ARG A 852     -36.307 -17.466   4.217  1.00 68.28           N  
ATOM   6721  CZ  ARG A 852     -35.958 -16.221   3.926  1.00 68.28           C  
ATOM   6722  N   ALA A 853     -34.037  -8.724   7.339  1.00 71.31           N  
ATOM   6723  CA  ALA A 853     -33.546  -7.373   7.081  1.00 71.31           C  
ATOM   6724  C   ALA A 853     -32.079  -7.237   7.478  1.00 71.31           C  
ATOM   6725  CB  ALA A 853     -34.394  -6.347   7.830  1.00 71.31           C  
ATOM   6726  O   ALA A 853     -31.691  -7.616   8.585  1.00 71.31           O  
ATOM   6727  N   GLY A 854     -31.393  -6.715   6.563  1.00 63.28           N  
ATOM   6728  CA  GLY A 854     -29.994  -6.407   6.816  1.00 63.28           C  
ATOM   6729  C   GLY A 854     -29.093  -7.626   6.750  1.00 63.28           C  
ATOM   6730  O   GLY A 854     -27.876  -7.514   6.910  1.00 63.28           O  
ATOM   6731  N   ALA A 855     -29.730  -8.848   6.603  1.00 60.58           N  
ATOM   6732  CA  ALA A 855     -28.933 -10.066   6.476  1.00 60.58           C  
ATOM   6733  C   ALA A 855     -28.147 -10.073   5.168  1.00 60.58           C  
ATOM   6734  CB  ALA A 855     -29.830 -11.299   6.560  1.00 60.58           C  
ATOM   6735  O   ALA A 855     -28.649  -9.631   4.132  1.00 60.58           O  
ATOM   6736  N   PHE A 856     -26.821 -10.351   5.272  1.00 55.96           N  
ATOM   6737  CA  PHE A 856     -25.982 -10.638   4.114  1.00 55.96           C  
ATOM   6738  C   PHE A 856     -26.389 -11.955   3.464  1.00 55.96           C  
ATOM   6739  CB  PHE A 856     -24.505 -10.687   4.518  1.00 55.96           C  
ATOM   6740  O   PHE A 856     -26.792 -12.895   4.152  1.00 55.96           O  
ATOM   6741  CG  PHE A 856     -23.726  -9.463   4.117  1.00 55.96           C  
ATOM   6742  CD1 PHE A 856     -23.110  -9.391   2.873  1.00 55.96           C  
ATOM   6743  CD2 PHE A 856     -23.609  -8.385   4.984  1.00 55.96           C  
ATOM   6744  CE1 PHE A 856     -22.388  -8.260   2.499  1.00 55.96           C  
ATOM   6745  CE2 PHE A 856     -22.889  -7.251   4.618  1.00 55.96           C  
ATOM   6746  CZ  PHE A 856     -22.279  -7.192   3.375  1.00 55.96           C  
ATOM   6747  N   TYR A 857     -26.849 -12.080   2.256  1.00 50.23           N  
ATOM   6748  CA  TYR A 857     -27.253 -13.280   1.533  1.00 50.23           C  
ATOM   6749  C   TYR A 857     -26.322 -14.445   1.846  1.00 50.23           C  
ATOM   6750  CB  TYR A 857     -27.271 -13.018   0.024  1.00 50.23           C  
ATOM   6751  O   TYR A 857     -25.099 -14.307   1.774  1.00 50.23           O  
ATOM   6752  CG  TYR A 857     -28.305 -13.827  -0.721  1.00 50.23           C  
ATOM   6753  CD1 TYR A 857     -27.943 -14.967  -1.436  1.00 50.23           C  
ATOM   6754  CD2 TYR A 857     -29.644 -13.454  -0.712  1.00 50.23           C  
ATOM   6755  CE1 TYR A 857     -28.892 -15.715  -2.125  1.00 50.23           C  
ATOM   6756  CE2 TYR A 857     -30.602 -14.194  -1.398  1.00 50.23           C  
ATOM   6757  OH  TYR A 857     -31.160 -16.058  -2.781  1.00 50.23           O  
ATOM   6758  CZ  TYR A 857     -30.217 -15.321  -2.100  1.00 50.23           C  
```
