## Supplementary material for "Phylogenetic and protein structure analyses provide insight into the evolution and diversification of the CD36 domain ‘apex’ among scavenger receptor class B proteins across Eukarya": Supplementary_File9_alphafold2_models.txt (part 64 of 114)

```
ATOM   6759  N   THR A 858     -26.479 -15.299   2.718  1.00 39.28           N  
ATOM   6760  CA  THR A 858     -25.796 -16.561   2.978  1.00 39.28           C  
ATOM   6761  C   THR A 858     -25.920 -17.500   1.781  1.00 39.28           C  
ATOM   6762  CB  THR A 858     -26.356 -17.252   4.235  1.00 39.28           C  
ATOM   6763  O   THR A 858     -26.943 -17.505   1.093  1.00 39.28           O  
ATOM   6764  CG2 THR A 858     -25.907 -16.534   5.503  1.00 39.28           C  
ATOM   6765  OG1 THR A 858     -27.788 -17.246   4.178  1.00 39.28           O  
ATOM   6766  N   TYR A 859     -24.878 -17.752   0.996  1.00 39.02           N  
ATOM   6767  CA  TYR A 859     -24.773 -18.834   0.023  1.00 39.02           C  
ATOM   6768  C   TYR A 859     -25.279 -20.146   0.610  1.00 39.02           C  
ATOM   6769  CB  TYR A 859     -23.324 -18.997  -0.445  1.00 39.02           C  
ATOM   6770  O   TYR A 859     -25.636 -21.067  -0.129  1.00 39.02           O  
ATOM   6771  CG  TYR A 859     -23.143 -20.056  -1.505  1.00 39.02           C  
ATOM   6772  CD1 TYR A 859     -22.593 -21.297  -1.190  1.00 39.02           C  
ATOM   6773  CD2 TYR A 859     -23.522 -19.820  -2.822  1.00 39.02           C  
ATOM   6774  CE1 TYR A 859     -22.424 -22.276  -2.163  1.00 39.02           C  
ATOM   6775  CE2 TYR A 859     -23.356 -20.791  -3.803  1.00 39.02           C  
ATOM   6776  OH  TYR A 859     -22.642 -22.980  -4.432  1.00 39.02           O  
ATOM   6777  CZ  TYR A 859     -22.808 -22.015  -3.465  1.00 39.02           C  
ATOM   6778  N   ARG A 860     -25.849 -20.328   1.815  1.00 36.94           N  
ATOM   6779  CA  ARG A 860     -26.076 -21.755   2.021  1.00 36.94           C  
ATOM   6780  C   ARG A 860     -27.519 -22.131   1.701  1.00 36.94           C  
ATOM   6781  CB  ARG A 860     -25.737 -22.151   3.459  1.00 36.94           C  
ATOM   6782  O   ARG A 860     -27.872 -23.312   1.701  1.00 36.94           O  
ATOM   6783  CG  ARG A 860     -24.339 -22.726   3.627  1.00 36.94           C  
ATOM   6784  CD  ARG A 860     -24.181 -23.445   4.959  1.00 36.94           C  
ATOM   6785  NE  ARG A 860     -22.779 -23.724   5.258  1.00 36.94           N  
ATOM   6786  NH1 ARG A 860     -23.197 -24.702   7.309  1.00 36.94           N  
ATOM   6787  NH2 ARG A 860     -21.046 -24.520   6.537  1.00 36.94           N  
ATOM   6788  CZ  ARG A 860     -22.344 -24.315   6.368  1.00 36.94           C  
ATOM   6789  N   GLY A 861     -28.142 -21.595   0.554  1.00 39.13           N  
ATOM   6790  CA  GLY A 861     -29.389 -22.251   0.197  1.00 39.13           C  
ATOM   6791  C   GLY A 861     -30.297 -21.384  -0.654  1.00 39.13           C  
ATOM   6792  O   GLY A 861     -31.383 -21.813  -1.049  1.00 39.13           O  
ATOM   6793  N   ASP A 862     -29.809 -20.178  -1.082  1.00 46.73           N  
ATOM   6794  CA  ASP A 862     -30.694 -19.404  -1.948  1.00 46.73           C  
ATOM   6795  C   ASP A 862     -30.204 -19.426  -3.394  1.00 46.73           C  
ATOM   6796  CB  ASP A 862     -30.803 -17.961  -1.451  1.00 46.73           C  
ATOM   6797  O   ASP A 862     -29.072 -19.028  -3.678  1.00 46.73           O  
ATOM   6798  CG  ASP A 862     -32.094 -17.284  -1.876  1.00 46.73           C  
ATOM   6799  OD1 ASP A 862     -32.715 -17.721  -2.869  1.00 46.73           O  
ATOM   6800  OD2 ASP A 862     -32.494 -16.302  -1.213  1.00 46.73           O  
ATOM   6801  N   ARG A 863     -30.908 -20.114  -4.274  1.00 53.10           N  
ATOM   6802  CA  ARG A 863     -30.594 -20.337  -5.682  1.00 53.10           C  
ATOM   6803  C   ARG A 863     -30.565 -19.022  -6.452  1.00 53.10           C  
ATOM   6804  CB  ARG A 863     -31.609 -21.292  -6.314  1.00 53.10           C  
ATOM   6805  O   ARG A 863     -29.923 -18.924  -7.500  1.00 53.10           O  
ATOM   6806  CG  ARG A 863     -31.424 -22.746  -5.907  1.00 53.10           C  
ATOM   6807  CD  ARG A 863     -32.354 -23.671  -6.680  1.00 53.10           C  
ATOM   6808  NE  ARG A 863     -32.193 -25.063  -6.269  1.00 53.10           N  
ATOM   6809  NH1 ARG A 863     -33.586 -25.921  -7.900  1.00 53.10           N  
ATOM   6810  NH2 ARG A 863     -32.566 -27.325  -6.402  1.00 53.10           N  
ATOM   6811  CZ  ARG A 863     -32.782 -26.100  -6.858  1.00 53.10           C  
ATOM   6812  N   SER A 864     -31.176 -17.899  -5.979  1.00 49.61           N  
ATOM   6813  CA  SER A 864     -31.275 -16.667  -6.754  1.00 49.61           C  
ATOM   6814  C   SER A 864     -29.949 -15.914  -6.767  1.00 49.61           C  
ATOM   6815  CB  SER A 864     -32.376 -15.766  -6.193  1.00 49.61           C  
ATOM   6816  O   SER A 864     -29.670 -15.151  -7.695  1.00 49.61           O  
ATOM   6817  OG  SER A 864     -32.067 -15.357  -4.872  1.00 49.61           O  
ATOM   6818  N   ILE A 865     -28.972 -16.272  -6.004  1.00 45.39           N  
ATOM   6819  CA  ILE A 865     -27.712 -15.539  -6.056  1.00 45.39           C  
ATOM   6820  C   ILE A 865     -26.626 -16.425  -6.663  1.00 45.39           C  
ATOM   6821  CB  ILE A 865     -27.283 -15.051  -4.655  1.00 45.39           C  
ATOM   6822  O   ILE A 865     -25.477 -15.999  -6.808  1.00 45.39           O  
ATOM   6823  CG1 ILE A 865     -28.333 -14.093  -4.079  1.00 45.39           C  
ATOM   6824  CG2 ILE A 865     -25.906 -14.383  -4.713  1.00 45.39           C  
ATOM   6825  CD1 ILE A 865     -27.976 -13.535  -2.708  1.00 45.39           C  
ATOM   6826  N   ALA A 866     -26.930 -17.676  -7.030  1.00 45.05           N  
ATOM   6827  CA  ALA A 866     -25.947 -18.481  -7.751  1.00 45.05           C  
ATOM   6828  C   ALA A 866     -25.545 -17.810  -9.062  1.00 45.05           C  
ATOM   6829  CB  ALA A 866     -26.498 -19.879  -8.020  1.00 45.05           C  
ATOM   6830  O   ALA A 866     -24.395 -17.920  -9.495  1.00 45.05           O  
ATOM   6831  N   ASP A 867     -26.361 -16.863  -9.556  1.00 44.30           N  
ATOM   6832  CA  ASP A 867     -26.031 -16.371 -10.890  1.00 44.30           C  
ATOM   6833  C   ASP A 867     -25.236 -15.070 -10.815  1.00 44.30           C  
ATOM   6834  CB  ASP A 867     -27.302 -16.164 -11.716  1.00 44.30           C  
ATOM   6835  O   ASP A 867     -24.701 -14.604 -11.823  1.00 44.30           O  
ATOM   6836  CG  ASP A 867     -27.999 -17.466 -12.068  1.00 44.30           C  
ATOM   6837  OD1 ASP A 867     -27.358 -18.537 -12.008  1.00 44.30           O  
ATOM   6838  OD2 ASP A 867     -29.200 -17.421 -12.413  1.00 44.30           O  
ATOM   6839  N   ILE A 868     -25.049 -14.452  -9.714  1.00 39.93           N  
ATOM   6840  CA  ILE A 868     -24.344 -13.176  -9.735  1.00 39.93           C  
ATOM   6841  C   ILE A 868     -22.866 -13.397  -9.419  1.00 39.93           C  
ATOM   6842  CB  ILE A 868     -24.961 -12.172  -8.735  1.00 39.93           C  
ATOM   6843  O   ILE A 868     -22.013 -12.605  -9.824  1.00 39.93           O  
ATOM   6844  CG1 ILE A 868     -26.449 -11.963  -9.038  1.00 39.93           C  
ATOM   6845  CG2 ILE A 868     -24.203 -10.841  -8.769  1.00 39.93           C  
ATOM   6846  CD1 ILE A 868     -27.183 -11.133  -7.994  1.00 39.93           C  
ATOM   6847  N   TRP A 869     -22.450 -14.714  -9.237  1.00 37.36           N  
ATOM   6848  CA  TRP A 869     -21.029 -14.878  -8.949  1.00 37.36           C  
ATOM   6849  C   TRP A 869     -20.475 -16.125  -9.631  1.00 37.36           C  
ATOM   6850  CB  TRP A 869     -20.792 -14.959  -7.438  1.00 37.36           C  
ATOM   6851  O   TRP A 869     -20.831 -17.248  -9.268  1.00 37.36           O  
ATOM   6852  CG  TRP A 869     -21.297 -13.770  -6.678  1.00 37.36           C  
ATOM   6853  CD1 TRP A 869     -22.467 -13.676  -5.977  1.00 37.36           C  
ATOM   6854  CD2 TRP A 869     -20.648 -12.502  -6.547  1.00 37.36           C  
ATOM   6855  CE2 TRP A 869     -21.482 -11.685  -5.751  1.00 37.36           C  
ATOM   6856  CE3 TRP A 869     -19.440 -11.976  -7.024  1.00 37.36           C  
ATOM   6857  NE1 TRP A 869     -22.585 -12.425  -5.417  1.00 37.36           N  
ATOM   6858  CH2 TRP A 869     -19.959  -9.880  -5.903  1.00 37.36           C  
ATOM   6859  CZ2 TRP A 869     -21.146 -10.370  -5.422  1.00 37.36           C  
ATOM   6860  CZ3 TRP A 869     -19.107 -10.666  -6.696  1.00 37.36           C  
ATOM   6861  N   PRO A 870     -19.878 -15.950 -10.858  1.00 35.67           N  
ATOM   6862  CA  PRO A 870     -19.471 -17.155 -11.585  1.00 35.67           C  
ATOM   6863  C   PRO A 870     -18.130 -17.707 -11.109  1.00 35.67           C  
ATOM   6864  CB  PRO A 870     -19.381 -16.676 -13.037  1.00 35.67           C  
ATOM   6865  O   PRO A 870     -17.812 -18.871 -11.364  1.00 35.67           O  
ATOM   6866  CG  PRO A 870     -19.416 -15.185 -12.950  1.00 35.67           C  
ATOM   6867  CD  PRO A 870     -19.585 -14.794 -11.510  1.00 35.67           C  
ATOM   6868  N   GLY A 871     -17.760 -17.715  -9.747  1.00 38.68           N  
ATOM   6869  CA  GLY A 871     -16.511 -18.422  -9.510  1.00 38.68           C  
ATOM   6870  C   GLY A 871     -16.173 -18.558  -8.038  1.00 38.68           C  
ATOM   6871  O   GLY A 871     -15.121 -19.094  -7.684  1.00 38.68           O  
ATOM   6872  N   GLY A 872     -17.119 -18.861  -7.075  1.00 33.48           N  
ATOM   6873  CA  GLY A 872     -16.626 -19.341  -5.794  1.00 33.48           C  
ATOM   6874  C   GLY A 872     -17.558 -19.027  -4.640  1.00 33.48           C  
ATOM   6875  O   GLY A 872     -18.384 -18.116  -4.733  1.00 33.48           O  
ATOM   6876  N   SER A 873     -18.087 -20.062  -3.939  1.00 33.31           N  
ATOM   6877  CA  SER A 873     -18.792 -20.173  -2.666  1.00 33.31           C  
ATOM   6878  C   SER A 873     -18.065 -19.410  -1.563  1.00 33.31           C  
ATOM   6879  CB  SER A 873     -18.947 -21.640  -2.265  1.00 33.31           C  
ATOM   6880  O   SER A 873     -16.841 -19.496  -1.446  1.00 33.31           O  
ATOM   6881  OG  SER A 873     -17.805 -22.389  -2.644  1.00 33.31           O  
ATOM   6882  N   ILE A 874     -18.336 -18.114  -1.313  1.00 39.39           N  
ATOM   6883  CA  ILE A 874     -17.832 -17.603  -0.044  1.00 39.39           C  
ATOM   6884  C   ILE A 874     -18.627 -18.210   1.110  1.00 39.39           C  
ATOM   6885  CB  ILE A 874     -17.900 -16.061   0.012  1.00 39.39           C  
ATOM   6886  O   ILE A 874     -19.853 -18.084   1.161  1.00 39.39           O  
ATOM   6887  CG1 ILE A 874     -17.207 -15.451  -1.213  1.00 39.39           C  
ATOM   6888  CG2 ILE A 874     -17.276 -15.539   1.310  1.00 39.39           C  
ATOM   6889  CD1 ILE A 874     -17.396 -13.946  -1.345  1.00 39.39           C  
ATOM   6890  N   PRO A 875     -18.083 -19.122   1.844  1.00 37.72           N  
ATOM   6891  CA  PRO A 875     -18.843 -19.571   3.013  1.00 37.72           C  
ATOM   6892  C   PRO A 875     -19.062 -18.459   4.037  1.00 37.72           C  
ATOM   6893  CB  PRO A 875     -17.969 -20.684   3.596  1.00 37.72           C  
ATOM   6894  O   PRO A 875     -18.123 -17.736   4.379  1.00 37.72           O  
ATOM   6895  CG  PRO A 875     -16.668 -20.569   2.869  1.00 37.72           C  
ATOM   6896  CD  PRO A 875     -16.840 -19.601   1.734  1.00 37.72           C  
ATOM   6897  N   PHE A 876     -20.159 -17.670   3.993  1.00 42.81           N  
ATOM   6898  CA  PHE A 876     -20.402 -16.992   5.261  1.00 42.81           C  
ATOM   6899  C   PHE A 876     -20.798 -17.991   6.342  1.00 42.81           C  
ATOM   6900  CB  PHE A 876     -21.494 -15.929   5.103  1.00 42.81           C  
ATOM   6901  O   PHE A 876     -21.707 -18.800   6.144  1.00 42.81           O  
ATOM   6902  CG  PHE A 876     -21.055 -14.720   4.322  1.00 42.81           C  
ATOM   6903  CD1 PHE A 876     -20.346 -13.697   4.939  1.00 42.81           C  
ATOM   6904  CD2 PHE A 876     -21.353 -14.607   2.970  1.00 42.81           C  
ATOM   6905  CE1 PHE A 876     -19.939 -12.576   4.218  1.00 42.81           C  
ATOM   6906  CE2 PHE A 876     -20.950 -13.490   2.244  1.00 42.81           C  
ATOM   6907  CZ  PHE A 876     -20.243 -12.475   2.870  1.00 42.81           C  
ATOM   6908  N   ALA A 877     -20.046 -18.919   6.738  1.00 40.59           N  
ATOM   6909  CA  ALA A 877     -20.538 -19.847   7.753  1.00 40.59           C  
ATOM   6910  C   ALA A 877     -21.339 -19.112   8.825  1.00 40.59           C  
ATOM   6911  CB  ALA A 877     -19.376 -20.607   8.388  1.00 40.59           C  
ATOM   6912  O   ALA A 877     -20.881 -18.106   9.370  1.00 40.59           O  
ATOM   6913  N   GLY A 878     -22.593 -18.723   8.621  1.00 36.71           N  
ATOM   6914  CA  GLY A 878     -23.846 -18.664   9.356  1.00 36.71           C  
ATOM   6915  C   GLY A 878     -23.728 -19.177  10.778  1.00 36.71           C  
ATOM   6916  O   GLY A 878     -22.914 -20.058  11.061  1.00 36.71           O  
ATOM   6917  N   GLY A 879     -23.450 -18.291  11.826  1.00 38.82           N  
ATOM   6918  CA  GLY A 879     -23.894 -18.256  13.210  1.00 38.82           C  
ATOM   6919  C   GLY A 879     -23.753 -19.591  13.916  1.00 38.82           C  
ATOM   6920  O   GLY A 879     -23.915 -20.646  13.298  1.00 38.82           O  
ATOM   6921  N   THR A 880     -22.579 -19.911  14.602  1.00 36.26           N  
ATOM   6922  CA  THR A 880     -22.314 -21.071  15.446  1.00 36.26           C  
ATOM   6923  C   THR A 880     -23.483 -21.330  16.391  1.00 36.26           C  
ATOM   6924  CB  THR A 880     -21.022 -20.884  16.263  1.00 36.26           C  
ATOM   6925  O   THR A 880     -24.176 -20.397  16.801  1.00 36.26           O  
ATOM   6926  CG2 THR A 880     -19.841 -20.553  15.356  1.00 36.26           C  
ATOM   6927  OG1 THR A 880     -21.205 -19.815  17.199  1.00 36.26           O  
ATOM   6928  N   LYS A 881     -24.172 -22.476  16.335  1.00 41.16           N  
ATOM   6929  CA  LYS A 881     -24.972 -23.106  17.382  1.00 41.16           C  
ATOM   6930  C   LYS A 881     -24.164 -23.272  18.666  1.00 41.16           C  
ATOM   6931  CB  LYS A 881     -25.497 -24.464  16.913  1.00 41.16           C  
ATOM   6932  O   LYS A 881     -24.670 -23.796  19.660  1.00 41.16           O  
ATOM   6933  CG  LYS A 881     -26.892 -24.413  16.309  1.00 41.16           C  
ATOM   6934  CD  LYS A 881     -27.401 -25.805  15.960  1.00 41.16           C  
ATOM   6935  CE  LYS A 881     -28.768 -25.751  15.291  1.00 41.16           C  
ATOM   6936  NZ  LYS A 881     -29.275 -27.114  14.954  1.00 41.16           N  
ATOM   6937  N   ASP A 882     -23.039 -22.547  18.919  1.00 46.93           N  
ATOM   6938  CA  ASP A 882     -22.156 -23.076  19.955  1.00 46.93           C  
ATOM   6939  C   ASP A 882     -22.205 -22.211  21.212  1.00 46.93           C  
ATOM   6940  CB  ASP A 882     -20.719 -23.172  19.438  1.00 46.93           C  
ATOM   6941  O   ASP A 882     -21.475 -22.463  22.174  1.00 46.93           O  
ATOM   6942  CG  ASP A 882     -20.554 -24.202  18.334  1.00 46.93           C  
ATOM   6943  OD1 ASP A 882     -21.362 -25.153  18.261  1.00 46.93           O  
ATOM   6944  OD2 ASP A 882     -19.605 -24.064  17.533  1.00 46.93           O  
ATOM   6945  N   LEU A 883     -23.044 -21.023  21.309  1.00 45.31           N  
ATOM   6946  CA  LEU A 883     -23.096 -20.585  22.700  1.00 45.31           C  
ATOM   6947  C   LEU A 883     -24.170 -21.346  23.469  1.00 45.31           C  
ATOM   6948  CB  LEU A 883     -23.365 -19.080  22.778  1.00 45.31           C  
ATOM   6949  O   LEU A 883     -25.294 -21.503  22.985  1.00 45.31           O  
ATOM   6950  CG  LEU A 883     -22.193 -18.162  22.427  1.00 45.31           C  
ATOM   6951  CD1 LEU A 883     -22.705 -16.814  21.932  1.00 45.31           C  
ATOM   6952  CD2 LEU A 883     -21.275 -17.983  23.631  1.00 45.31           C  
ATOM   6953  N   PRO A 884     -23.782 -22.302  24.362  1.00 43.02           N  
ATOM   6954  CA  PRO A 884     -24.794 -22.973  25.181  1.00 43.02           C  
ATOM   6955  C   PRO A 884     -25.854 -22.012  25.714  1.00 43.02           C  
ATOM   6956  CB  PRO A 884     -23.977 -23.576  26.326  1.00 43.02           C  
ATOM   6957  O   PRO A 884     -25.517 -20.960  26.264  1.00 43.02           O  
ATOM   6958  CG  PRO A 884     -22.570 -23.152  26.056  1.00 43.02           C  
ATOM   6959  CD  PRO A 884     -22.566 -22.244  24.861  1.00 43.02           C  
ATOM   6960  N   GLY A 885     -27.188 -22.170  25.276  1.00 46.06           N  
ATOM   6961  CA  GLY A 885     -28.317 -21.497  25.898  1.00 46.06           C  
ATOM   6962  C   GLY A 885     -28.631 -20.153  25.269  1.00 46.06           C  
ATOM   6963  O   GLY A 885     -29.471 -19.406  25.775  1.00 46.06           O  
ATOM   6964  N   SER A 886     -27.813 -19.743  24.190  1.00 43.85           N  
ATOM   6965  CA  SER A 886     -28.055 -18.447  23.565  1.00 43.85           C  
ATOM   6966  C   SER A 886     -28.615 -18.609  22.156  1.00 43.85           C  
ATOM   6967  CB  SER A 886     -26.767 -17.624  23.519  1.00 43.85           C  
ATOM   6968  O   SER A 886     -28.267 -19.557  21.449  1.00 43.85           O  
ATOM   6969  OG  SER A 886     -25.736 -18.339  22.860  1.00 43.85           O  
ATOM   6970  N   ILE A 887     -29.774 -17.930  21.846  1.00 45.44           N  
ATOM   6971  CA  ILE A 887     -30.372 -17.857  20.517  1.00 45.44           C  
ATOM   6972  C   ILE A 887     -29.649 -16.803  19.683  1.00 45.44           C  
ATOM   6973  CB  ILE A 887     -31.882 -17.537  20.594  1.00 45.44           C  
ATOM   6974  O   ILE A 887     -29.471 -15.666  20.126  1.00 45.44           O  
ATOM   6975  CG1 ILE A 887     -32.614 -18.608  21.410  1.00 45.44           C  
ATOM   6976  CG2 ILE A 887     -32.480 -17.415  19.189  1.00 45.44           C  
ATOM   6977  CD1 ILE A 887     -34.064 -18.264  21.722  1.00 45.44           C  
ATOM   6978  N   GLN A 888     -28.792 -17.117  18.638  1.00 50.97           N  
ATOM   6979  CA  GLN A 888     -28.298 -16.150  17.663  1.00 50.97           C  
ATOM   6980  C   GLN A 888     -29.449 -15.510  16.891  1.00 50.97           C  
ATOM   6981  CB  GLN A 888     -27.322 -16.817  16.692  1.00 50.97           C  
ATOM   6982  O   GLN A 888     -30.259 -16.210  16.281  1.00 50.97           O  
ATOM   6983  CG  GLN A 888     -26.568 -15.835  15.806  1.00 50.97           C  
ATOM   6984  CD  GLN A 888     -25.521 -16.510  14.940  1.00 50.97           C  
ATOM   6985  NE2 GLN A 888     -24.810 -15.719  14.144  1.00 50.97           N  
ATOM   6986  OE1 GLN A 888     -25.352 -17.733  14.987  1.00 50.97           O  
ATOM   6987  N   TYR A 889     -29.521 -14.128  17.024  1.00 45.95           N  
ATOM   6988  CA  TYR A 889     -30.570 -13.450  16.271  1.00 45.95           C  
ATOM   6989  C   TYR A 889     -29.982 -12.654  15.112  1.00 45.95           C  
ATOM   6990  CB  TYR A 889     -31.376 -12.523  17.185  1.00 45.95           C  
ATOM   6991  O   TYR A 889     -29.099 -11.817  15.311  1.00 45.95           O  
ATOM   6992  CG  TYR A 889     -32.808 -12.332  16.746  1.00 45.95           C  
ATOM   6993  CD1 TYR A 889     -33.194 -11.196  16.038  1.00 45.95           C  
ATOM   6994  CD2 TYR A 889     -33.777 -13.285  17.040  1.00 45.95           C  
ATOM   6995  CE1 TYR A 889     -34.512 -11.015  15.633  1.00 45.95           C  
ATOM   6996  CE2 TYR A 889     -35.098 -13.114  16.641  1.00 45.95           C  
ATOM   6997  OH  TYR A 889     -36.762 -11.804  15.540  1.00 45.95           O  
ATOM   6998  CZ  TYR A 889     -35.456 -11.978  15.938  1.00 45.95           C  
ATOM   6999  N   GLY A 890     -30.122 -13.239  13.795  1.00 51.15           N  
ATOM   7000  CA  GLY A 890     -29.956 -12.467  12.574  1.00 51.15           C  
ATOM   7001  C   GLY A 890     -28.550 -11.926  12.396  1.00 51.15           C  
ATOM   7002  O   GLY A 890     -27.718 -12.037  13.299  1.00 51.15           O  
ATOM   7003  N   TYR A 891     -28.017 -11.565  11.129  1.00 58.27           N  
ATOM   7004  CA  TYR A 891     -26.783 -10.971  10.627  1.00 58.27           C  
ATOM   7005  C   TYR A 891     -26.983  -9.497  10.297  1.00 58.27           C  
ATOM   7006  CB  TYR A 891     -26.292 -11.722   9.385  1.00 58.27           C  
ATOM   7007  O   TYR A 891     -28.040  -9.103   9.798  1.00 58.27           O  
ATOM   7008  CG  TYR A 891     -26.123 -13.206   9.601  1.00 58.27           C  
ATOM   7009  CD1 TYR A 891     -24.958 -13.720  10.167  1.00 58.27           C  
ATOM   7010  CD2 TYR A 891     -27.127 -14.098   9.239  1.00 58.27           C  
ATOM   7011  CE1 TYR A 891     -24.797 -15.087  10.366  1.00 58.27           C  
ATOM   7012  CE2 TYR A 891     -26.977 -15.468   9.433  1.00 58.27           C  
ATOM   7013  OH  TYR A 891     -25.657 -17.306  10.191  1.00 58.27           O  
ATOM   7014  CZ  TYR A 891     -25.810 -15.952   9.997  1.00 58.27           C  
ATOM   7015  N   SER A 892     -26.062  -8.730  10.921  1.00 68.82           N  
ATOM   7016  CA  SER A 892     -26.164  -7.293  10.687  1.00 68.82           C  
ATOM   7017  C   SER A 892     -24.785  -6.652  10.576  1.00 68.82           C  
ATOM   7018  CB  SER A 892     -26.958  -6.622  11.808  1.00 68.82           C  
ATOM   7019  O   SER A 892     -23.798  -7.201  11.071  1.00 68.82           O  
ATOM   7020  OG  SER A 892     -26.909  -5.211  11.685  1.00 68.82           O  
ATOM   7021  N   ASP A 893     -24.738  -5.580   9.823  1.00 68.63           N  
ATOM   7022  CA  ASP A 893     -23.526  -4.769   9.892  1.00 68.63           C  
ATOM   7023  C   ASP A 893     -23.504  -3.923  11.163  1.00 68.63           C  
ATOM   7024  CB  ASP A 893     -23.412  -3.869   8.660  1.00 68.63           C  
ATOM   7025  O   ASP A 893     -22.599  -3.109  11.357  1.00 68.63           O  
ATOM   7026  CG  ASP A 893     -24.564  -2.887   8.534  1.00 68.63           C  
ATOM   7027  OD1 ASP A 893     -25.484  -2.915   9.379  1.00 68.63           O  
ATOM   7028  OD2 ASP A 893     -24.552  -2.080   7.579  1.00 68.63           O  
ATOM   7029  N   GLY A 894     -24.486  -4.124  12.037  1.00 78.28           N  
ATOM   7030  CA  GLY A 894     -24.550  -3.403  13.298  1.00 78.28           C  
ATOM   7031  C   GLY A 894     -25.515  -2.232  13.268  1.00 78.28           C  
ATOM   7032  O   GLY A 894     -25.885  -1.699  14.316  1.00 78.28           O  
ATOM   7033  N   MET A 895     -26.001  -1.808  12.101  1.00 77.60           N  
ATOM   7034  CA  MET A 895     -26.878  -0.644  12.009  1.00 77.60           C  
ATOM   7035  C   MET A 895     -28.335  -1.042  12.219  1.00 77.60           C  
ATOM   7036  CB  MET A 895     -26.714   0.046  10.653  1.00 77.60           C  
ATOM   7037  O   MET A 895     -29.119  -0.272  12.775  1.00 77.60           O  
ATOM   7038  CG  MET A 895     -25.386   0.766  10.489  1.00 77.60           C  
ATOM   7039  SD  MET A 895     -25.271   1.674   8.898  1.00 77.60           S  
ATOM   7040  CE  MET A 895     -26.518   2.962   9.174  1.00 77.60           C  
ATOM   7041  N   GLN A 896     -28.632  -2.245  11.697  1.00 78.41           N  
ATOM   7042  CA  GLN A 896     -29.994  -2.751  11.827  1.00 78.41           C  
ATOM   7043  C   GLN A 896     -30.005  -4.268  11.991  1.00 78.41           C  
ATOM   7044  CB  GLN A 896     -30.835  -2.348  10.615  1.00 78.41           C  
ATOM   7045  O   GLN A 896     -29.274  -4.978  11.295  1.00 78.41           O  
ATOM   7046  CG  GLN A 896     -32.290  -2.789  10.702  1.00 78.41           C  
ATOM   7047  CD  GLN A 896     -33.257  -1.620  10.743  1.00 78.41           C  
ATOM   7048  NE2 GLN A 896     -34.373  -1.798  11.441  1.00 78.41           N  
ATOM   7049  OE1 GLN A 896     -33.002  -0.566  10.153  1.00 78.41           O  
ATOM   7050  N   PHE A 897     -30.787  -4.713  12.990  1.00 78.53           N  
ATOM   7051  CA  PHE A 897     -31.009  -6.128  13.264  1.00 78.53           C  
ATOM   7052  C   PHE A 897     -32.460  -6.510  12.998  1.00 78.53           C  
ATOM   7053  CB  PHE A 897     -30.635  -6.461  14.712  1.00 78.53           C  
ATOM   7054  O   PHE A 897     -33.342  -5.648  12.984  1.00 78.53           O  
ATOM   7055  CG  PHE A 897     -29.181  -6.235  15.030  1.00 78.53           C  
ATOM   7056  CD1 PHE A 897     -28.249  -7.249  14.847  1.00 78.53           C  
ATOM   7057  CD2 PHE A 897     -28.747  -5.008  15.514  1.00 78.53           C  
ATOM   7058  CE1 PHE A 897     -26.903  -7.043  15.141  1.00 78.53           C  
ATOM   7059  CE2 PHE A 897     -27.404  -4.795  15.810  1.00 78.53           C  
ATOM   7060  CZ  PHE A 897     -26.484  -5.814  15.624  1.00 78.53           C  
ATOM   7061  N   PRO A 898     -32.632  -7.838  12.692  1.00 73.88           N  
ATOM   7062  CA  PRO A 898     -34.047  -8.216  12.674  1.00 73.88           C  
ATOM   7063  C   PRO A 898     -34.775  -7.841  13.963  1.00 73.88           C  
ATOM   7064  CB  PRO A 898     -34.004  -9.736  12.494  1.00 73.88           C  
ATOM   7065  O   PRO A 898     -34.191  -7.908  15.048  1.00 73.88           O  
ATOM   7066  CG  PRO A 898     -32.644 -10.016  11.940  1.00 73.88           C  
ATOM   7067  CD  PRO A 898     -31.703  -8.952  12.425  1.00 73.88           C  
ATOM   7068  N   PRO A 899     -36.014  -7.354  13.690  1.00 75.28           N  
ATOM   7069  CA  PRO A 899     -36.783  -7.040  14.896  1.00 75.28           C  
ATOM   7070  C   PRO A 899     -36.879  -8.222  15.859  1.00 75.28           C  
ATOM   7071  CB  PRO A 899     -38.163  -6.669  14.348  1.00 75.28           C  
ATOM   7072  O   PRO A 899     -37.027  -9.367  15.423  1.00 75.28           O  
ATOM   7073  CG  PRO A 899     -37.925  -6.332  12.911  1.00 75.28           C  
ATOM   7074  CD  PRO A 899     -36.726  -7.100  12.434  1.00 75.28           C  
ATOM   7075  N   PHE A 900     -36.643  -8.044  17.128  1.00 70.68           N  
ATOM   7076  CA  PHE A 900     -36.690  -9.182  18.038  1.00 70.68           C  
ATOM   7077  C   PHE A 900     -37.624  -8.901  19.209  1.00 70.68           C  
ATOM   7078  CB  PHE A 900     -35.287  -9.518  18.555  1.00 70.68           C  
ATOM   7079  O   PHE A 900     -37.677  -9.674  20.168  1.00 70.68           O  
ATOM   7080  CG  PHE A 900     -34.510  -8.318  19.023  1.00 70.68           C  
ATOM   7081  CD1 PHE A 900     -33.658  -7.643  18.158  1.00 70.68           C  
ATOM   7082  CD2 PHE A 900     -34.630  -7.865  20.331  1.00 70.68           C  
ATOM   7083  CE1 PHE A 900     -32.937  -6.531  18.589  1.00 70.68           C  
ATOM   7084  CE2 PHE A 900     -33.913  -6.755  20.769  1.00 70.68           C  
ATOM   7085  CZ  PHE A 900     -33.066  -6.090  19.896  1.00 70.68           C  
ATOM   7086  N   GLY A 901     -38.615  -7.984  18.848  1.00 63.54           N  
ATOM   7087  CA  GLY A 901     -39.695  -7.561  19.725  1.00 63.54           C  
ATOM   7088  C   GLY A 901     -39.464  -7.934  21.177  1.00 63.54           C  
ATOM   7089  O   GLY A 901     -38.597  -7.361  21.840  1.00 63.54           O  
ATOM   7090  N   ALA A 902     -40.036  -9.200  21.707  1.00 51.74           N  
ATOM   7091  CA  ALA A 902     -40.316  -9.633  23.074  1.00 51.74           C  
ATOM   7092  C   ALA A 902     -39.315 -10.693  23.528  1.00 51.74           C  
ATOM   7093  CB  ALA A 902     -41.741 -10.171  23.181  1.00 51.74           C  
ATOM   7094  O   ALA A 902     -39.468 -11.279  24.603  1.00 51.74           O  
ATOM   7095  N   ILE A 903     -38.216 -10.917  22.838  1.00 52.91           N  
ATOM   7096  CA  ILE A 903     -37.379 -11.958  23.425  1.00 52.91           C  
ATOM   7097  C   ILE A 903     -36.685 -11.417  24.673  1.00 52.91           C  
ATOM   7098  CB  ILE A 903     -36.335 -12.480  22.414  1.00 52.91           C  
ATOM   7099  O   ILE A 903     -35.966 -10.417  24.607  1.00 52.91           O  
ATOM   7100  CG1 ILE A 903     -37.029 -13.002  21.150  1.00 52.91           C  
ATOM   7101  CG2 ILE A 903     -35.465 -13.569  23.050  1.00 52.91           C  
ATOM   7102  CD1 ILE A 903     -36.071 -13.377  20.028  1.00 52.91           C  
ATOM   7103  N   ASP A 904     -37.359 -11.439  25.806  1.00 50.34           N  
ATOM   7104  CA  ASP A 904     -36.934 -11.098  27.160  1.00 50.34           C  
ATOM   7105  C   ASP A 904     -36.026 -12.181  27.740  1.00 50.34           C  
ATOM   7106  CB  ASP A 904     -38.149 -10.890  28.068  1.00 50.34           C  
ATOM   7107  O   ASP A 904     -36.285 -13.373  27.569  1.00 50.34           O  
ATOM   7108  CG  ASP A 904     -38.939  -9.640  27.724  1.00 50.34           C  
ATOM   7109  OD1 ASP A 904     -38.391  -8.738  27.053  1.00 50.34           O  
ATOM   7110  OD2 ASP A 904     -40.118  -9.554  28.129  1.00 50.34           O  
ATOM   7111  N   GLY A 905     -34.785 -12.326  27.385  1.00 58.27           N  
ATOM   7112  CA  GLY A 905     -34.003 -13.178  28.267  1.00 58.27           C  
ATOM   7113  C   GLY A 905     -32.510 -13.090  28.013  1.00 58.27           C  
ATOM   7114  O   GLY A 905     -32.073 -12.420  27.074  1.00 58.27           O  
ATOM   7115  N   PRO A 906     -31.643 -13.200  29.063  1.00 58.10           N  
ATOM   7116  CA  PRO A 906     -30.179 -13.147  29.051  1.00 58.10           C  
ATOM   7117  C   PRO A 906     -29.568 -13.981  27.927  1.00 58.10           C  
ATOM   7118  CB  PRO A 906     -29.794 -13.712  30.421  1.00 58.10           C  
ATOM   7119  O   PRO A 906     -28.377 -13.849  27.633  1.00 58.10           O  
ATOM   7120  CG  PRO A 906     -31.001 -14.468  30.874  1.00 58.10           C  
ATOM   7121  CD  PRO A 906     -32.196 -13.957  30.122  1.00 58.10           C  
ATOM   7122  N   ASN A 907     -30.433 -14.699  27.028  1.00 66.35           N  
ATOM   7123  CA  ASN A 907     -29.807 -15.650  26.116  1.00 66.35           C  
ATOM   7124  C   ASN A 907     -29.763 -15.112  24.689  1.00 66.35           C  
ATOM   7125  CB  ASN A 907     -30.539 -16.993  26.155  1.00 66.35           C  
ATOM   7126  O   ASN A 907     -29.479 -15.857  23.749  1.00 66.35           O  
ATOM   7127  CG  ASN A 907     -30.370 -17.712  27.479  1.00 66.35           C  
ATOM   7128  ND2 ASN A 907     -31.278 -18.636  27.772  1.00 66.35           N  
ATOM   7129  OD1 ASN A 907     -29.433 -17.439  28.233  1.00 66.35           O  
ATOM   7130  N   VAL A 908     -29.954 -13.798  24.477  1.00 73.74           N  
ATOM   7131  CA  VAL A 908     -29.951 -13.235  23.131  1.00 73.74           C  
ATOM   7132  C   VAL A 908     -28.550 -12.738  22.782  1.00 73.74           C  
ATOM   7133  CB  VAL A 908     -30.973 -12.084  22.996  1.00 73.74           C  
ATOM   7134  O   VAL A 908     -27.959 -11.953  23.526  1.00 73.74           O  
ATOM   7135  CG1 VAL A 908     -30.937 -11.493  21.587  1.00 73.74           C  
ATOM   7136  CG2 VAL A 908     -32.379 -12.577  23.336  1.00 73.74           C  
ATOM   7137  N   VAL A 909     -28.031 -13.159  21.626  1.00 77.86           N  
ATOM   7138  CA  VAL A 909     -26.733 -12.728  21.118  1.00 77.86           C  
ATOM   7139  C   VAL A 909     -26.897 -12.135  19.720  1.00 77.86           C  
ATOM   7140  CB  VAL A 909     -25.720 -13.894  21.087  1.00 77.86           C  
ATOM   7141  O   VAL A 909     -27.594 -12.702  18.876  1.00 77.86           O  
ATOM   7142  CG1 VAL A 909     -24.394 -13.440  20.479  1.00 77.86           C  
ATOM   7143  CG2 VAL A 909     -25.505 -14.451  22.493  1.00 77.86           C  
ATOM   7144  N   LEU A 910     -26.329 -10.945  19.613  1.00 81.46           N  
ATOM   7145  CA  LEU A 910     -26.328 -10.298  18.306  1.00 81.46           C  
ATOM   7146  C   LEU A 910     -24.969 -10.442  17.629  1.00 81.46           C  
ATOM   7147  CB  LEU A 910     -26.691  -8.817  18.440  1.00 81.46           C  
ATOM   7148  O   LEU A 910     -23.930 -10.256  18.268  1.00 81.46           O  
ATOM   7149  CG  LEU A 910     -28.069  -8.506  19.026  1.00 81.46           C  
ATOM   7150  CD1 LEU A 910     -28.281  -6.999  19.110  1.00 81.46           C  
ATOM   7151  CD2 LEU A 910     -29.165  -9.160  18.191  1.00 81.46           C  
ATOM   7152  N   SER A 911     -25.025 -10.748  16.348  1.00 78.29           N  
ATOM   7153  CA  SER A 911     -23.794 -10.875  15.573  1.00 78.29           C  
ATOM   7154  C   SER A 911     -23.600  -9.681  14.645  1.00 78.29           C  
ATOM   7155  CB  SER A 911     -23.805 -12.168  14.758  1.00 78.29           C  
ATOM   7156  O   SER A 911     -24.487  -9.350  13.855  1.00 78.29           O  
ATOM   7157  OG  SER A 911     -23.844 -13.300  15.610  1.00 78.29           O  
ATOM   7158  N   VAL A 912     -22.456  -9.032  14.869  1.00 79.38           N  
ATOM   7159  CA  VAL A 912     -22.132  -7.867  14.052  1.00 79.38           C  
ATOM   7160  C   VAL A 912     -20.975  -8.200  13.113  1.00 79.38           C  
ATOM   7161  CB  VAL A 912     -21.775  -6.643  14.925  1.00 79.38           C  
ATOM   7162  O   VAL A 912     -19.898  -8.600  13.562  1.00 79.38           O  
ATOM   7163  CG1 VAL A 912     -21.401  -5.447  14.051  1.00 79.38           C  
ATOM   7164  CG2 VAL A 912     -22.938  -6.290  15.849  1.00 79.38           C  
ATOM   7165  N   PHE A 913     -21.226  -7.999  11.820  1.00 71.87           N  
ATOM   7166  CA  PHE A 913     -20.185  -8.207  10.821  1.00 71.87           C  
ATOM   7167  C   PHE A 913     -19.518  -6.887  10.452  1.00 71.87           C  
ATOM   7168  CB  PHE A 913     -20.766  -8.870   9.568  1.00 71.87           C  
ATOM   7169  O   PHE A 913     -20.181  -5.962   9.976  1.00 71.87           O  
ATOM   7170  CG  PHE A 913     -21.132 -10.317   9.761  1.00 71.87           C  
ATOM   7171  CD1 PHE A 913     -20.208 -11.322   9.504  1.00 71.87           C  
ATOM   7172  CD2 PHE A 913     -22.401 -10.671  10.200  1.00 71.87           C  
ATOM   7173  CE1 PHE A 913     -20.545 -12.662   9.682  1.00 71.87           C  
ATOM   7174  CE2 PHE A 913     -22.745 -12.008  10.380  1.00 71.87           C  
ATOM   7175  CZ  PHE A 913     -21.816 -13.002  10.120  1.00 71.87           C  
ATOM   7176  N   VAL A 914     -18.304  -6.836  10.783  1.00 68.42           N  
ATOM   7177  CA  VAL A 914     -17.542  -5.638  10.445  1.00 68.42           C  
ATOM   7178  C   VAL A 914     -16.851  -5.830   9.097  1.00 68.42           C  
ATOM   7179  CB  VAL A 914     -16.501  -5.301  11.535  1.00 68.42           C  
ATOM   7180  O   VAL A 914     -16.392  -6.929   8.778  1.00 68.42           O  
ATOM   7181  CG1 VAL A 914     -15.862  -3.939  11.270  1.00 68.42           C  
ATOM   7182  CG2 VAL A 914     -17.148  -5.331  12.918  1.00 68.42           C  
ATOM   7183  N   PRO A 915     -16.937  -4.776   8.291  1.00 56.80           N  
ATOM   7184  CA  PRO A 915     -16.216  -4.799   7.016  1.00 56.80           C  
ATOM   7185  C   PRO A 915     -14.738  -5.147   7.181  1.00 56.80           C  
ATOM   7186  CB  PRO A 915     -16.385  -3.372   6.489  1.00 56.80           C  
ATOM   7187  O   PRO A 915     -14.058  -4.579   8.039  1.00 56.80           O  
ATOM   7188  CG  PRO A 915     -17.559  -2.825   7.237  1.00 56.80           C  
ATOM   7189  CD  PRO A 915     -17.646  -3.523   8.563  1.00 56.80           C  
ATOM   7190  N   GLY A 916     -14.154  -6.167   6.418  1.00 55.50           N  
ATOM   7191  CA  GLY A 916     -12.780  -6.640   6.475  1.00 55.50           C  
ATOM   7192  C   GLY A 916     -12.612  -7.881   7.331  1.00 55.50           C  
ATOM   7193  O   GLY A 916     -11.515  -8.437   7.420  1.00 55.50           O  
ATOM   7194  N   PHE A 917     -13.809  -8.297   7.909  1.00 61.30           N  
ATOM   7195  CA  PHE A 917     -13.773  -9.437   8.818  1.00 61.30           C  
ATOM   7196  C   PHE A 917     -14.669 -10.561   8.312  1.00 61.30           C  
ATOM   7197  CB  PHE A 917     -14.202  -9.017  10.227  1.00 61.30           C  
ATOM   7198  O   PHE A 917     -15.721 -10.305   7.723  1.00 61.30           O  
ATOM   7199  CG  PHE A 917     -13.277  -8.021  10.872  1.00 61.30           C  
ATOM   7200  CD1 PHE A 917     -12.143  -8.444  11.554  1.00 61.30           C  
ATOM   7201  CD2 PHE A 917     -13.542  -6.659  10.796  1.00 61.30           C  
ATOM   7202  CE1 PHE A 917     -11.285  -7.524  12.152  1.00 61.30           C  
ATOM   7203  CE2 PHE A 917     -12.690  -5.734  11.391  1.00 61.30           C  
ATOM   7204  CZ  PHE A 917     -11.562  -6.168  12.069  1.00 61.30           C  
ATOM   7205  N   VAL A 918     -14.141 -11.781   8.552  1.00 61.27           N  
ATOM   7206  CA  VAL A 918     -14.880 -12.939   8.061  1.00 61.27           C  
ATOM   7207  C   VAL A 918     -15.740 -13.517   9.183  1.00 61.27           C  
ATOM   7208  CB  VAL A 918     -13.932 -14.023   7.504  1.00 61.27           C  
ATOM   7209  O   VAL A 918     -16.801 -14.092   8.928  1.00 61.27           O  
ATOM   7210  CG1 VAL A 918     -14.669 -14.931   6.521  1.00 61.27           C  
ATOM   7211  CG2 VAL A 918     -12.719 -13.378   6.835  1.00 61.27           C  
ATOM   7212  N   LEU A 919     -15.319 -13.123  10.452  1.00 70.83           N  
ATOM   7213  CA  LEU A 919     -16.091 -13.637  11.577  1.00 70.83           C  
ATOM   7214  C   LEU A 919     -16.849 -12.513  12.275  1.00 70.83           C  
ATOM   7215  CB  LEU A 919     -15.175 -14.347  12.577  1.00 70.83           C  
ATOM   7216  O   LEU A 919     -16.346 -11.392  12.382  1.00 70.83           O  
ATOM   7217  CG  LEU A 919     -14.513 -15.638  12.091  1.00 70.83           C  
ATOM   7218  CD1 LEU A 919     -13.462 -16.104  13.093  1.00 70.83           C  
ATOM   7219  CD2 LEU A 919     -15.560 -16.723  11.862  1.00 70.83           C  
ATOM   7220  N   PRO A 920     -18.065 -12.799  12.820  1.00 75.61           N  
ATOM   7221  CA  PRO A 920     -18.860 -11.748  13.459  1.00 75.61           C  
ATOM   7222  C   PRO A 920     -18.417 -11.463  14.893  1.00 75.61           C  
ATOM   7223  CB  PRO A 920     -20.282 -12.314  13.429  1.00 75.61           C  
ATOM   7224  O   PRO A 920     -17.896 -12.352  15.570  1.00 75.61           O  
ATOM   7225  CG  PRO A 920     -20.103 -13.798  13.441  1.00 75.61           C  
ATOM   7226  CD  PRO A 920     -18.839 -14.131  12.701  1.00 75.61           C  
ATOM   7227  N   LEU A 921     -18.558 -10.171  15.268  1.00 81.91           N  
ATOM   7228  CA  LEU A 921     -18.468  -9.813  16.680  1.00 81.91           C  
ATOM   7229  C   LEU A 921     -19.759 -10.163  17.413  1.00 81.91           C  
ATOM   7230  CB  LEU A 921     -18.167  -8.320  16.837  1.00 81.91           C  
ATOM   7231  O   LEU A 921     -20.853  -9.851  16.936  1.00 81.91           O  
ATOM   7232  CG  LEU A 921     -16.883  -7.815  16.177  1.00 81.91           C  
ATOM   7233  CD1 LEU A 921     -16.767  -6.302  16.335  1.00 81.91           C  
ATOM   7234  CD2 LEU A 921     -15.666  -8.514  16.771  1.00 81.91           C  
ATOM   7235  N   ARG A 922     -19.614 -10.809  18.562  1.00 83.55           N  
ATOM   7236  CA  ARG A 922     -20.792 -11.252  19.301  1.00 83.55           C  
ATOM   7237  C   ARG A 922     -21.077 -10.328  20.480  1.00 83.55           C  
ATOM   7238  CB  ARG A 922     -20.609 -12.689  19.793  1.00 83.55           C  
ATOM   7239  O   ARG A 922     -20.174 -10.000  21.252  1.00 83.55           O  
ATOM   7240  CG  ARG A 922     -20.499 -13.714  18.676  1.00 83.55           C  
ATOM   7241  CD  ARG A 922     -20.240 -15.113  19.217  1.00 83.55           C  
ATOM   7242  NE  ARG A 922     -20.182 -16.103  18.146  1.00 83.55           N  
ATOM   7243  NH1 ARG A 922     -19.436 -17.823  19.496  1.00 83.55           N  
ATOM   7244  NH2 ARG A 922     -19.786 -18.184  17.259  1.00 83.55           N  
ATOM   7245  CZ  ARG A 922     -19.802 -17.368  18.303  1.00 83.55           C  
ATOM   7246  N   PHE A 923     -22.393  -9.936  20.530  1.00 87.81           N  
ATOM   7247  CA  PHE A 923     -22.874  -9.072  21.601  1.00 87.81           C  
ATOM   7248  C   PHE A 923     -24.002  -9.744  22.374  1.00 87.81           C  
ATOM   7249  CB  PHE A 923     -23.351  -7.729  21.037  1.00 87.81           C  
ATOM   7250  O   PHE A 923     -24.965 -10.233  21.779  1.00 87.81           O  
ATOM   7251  CG  PHE A 923     -22.235  -6.843  20.554  1.00 87.81           C  
ATOM   7252  CD1 PHE A 923     -21.736  -5.828  21.361  1.00 87.81           C  
ATOM   7253  CD2 PHE A 923     -21.686  -7.025  19.291  1.00 87.81           C  
ATOM   7254  CE1 PHE A 923     -20.703  -5.006  20.916  1.00 87.81           C  
ATOM   7255  CE2 PHE A 923     -20.654  -6.207  18.840  1.00 87.81           C  
ATOM   7256  CZ  PHE A 923     -20.164  -5.198  19.653  1.00 87.81           C  
ATOM   7257  N   ALA A 924     -23.808  -9.779  23.702  1.00 87.64           N  
ATOM   7258  CA  ALA A 924     -24.825 -10.402  24.544  1.00 87.64           C  
ATOM   7259  C   ALA A 924     -25.631  -9.351  25.301  1.00 87.64           C  
ATOM   7260  CB  ALA A 924     -24.179 -11.379  25.524  1.00 87.64           C  
ATOM   7261  O   ALA A 924     -25.105  -8.292  25.654  1.00 87.64           O  
ATOM   7262  N   PHE A 925     -26.880  -9.743  25.481  1.00 88.37           N  
ATOM   7263  CA  PHE A 925     -27.769  -8.838  26.199  1.00 88.37           C  
ATOM   7264  C   PHE A 925     -27.241  -8.559  27.601  1.00 88.37           C  
ATOM   7265  CB  PHE A 925     -29.184  -9.421  26.278  1.00 88.37           C  
ATOM   7266  O   PHE A 925     -26.808  -9.477  28.301  1.00 88.37           O  
ATOM   7267  CG  PHE A 925     -30.122  -8.624  27.143  1.00 88.37           C  
ATOM   7268  CD1 PHE A 925     -30.509  -9.095  28.391  1.00 88.37           C  
ATOM   7269  CD2 PHE A 925     -30.618  -7.402  26.707  1.00 88.37           C  
ATOM   7270  CE1 PHE A 925     -31.378  -8.359  29.194  1.00 88.37           C  
ATOM   7271  CE2 PHE A 925     -31.486  -6.660  27.503  1.00 88.37           C  
ATOM   7272  CZ  PHE A 925     -31.866  -7.141  28.746  1.00 88.37           C  
ATOM   7273  N   SER A 926     -27.313  -7.315  27.967  1.00 90.03           N  
ATOM   7274  CA  SER A 926     -26.842  -6.895  29.283  1.00 90.03           C  
ATOM   7275  C   SER A 926     -27.976  -6.305  30.114  1.00 90.03           C  
ATOM   7276  CB  SER A 926     -25.713  -5.873  29.147  1.00 90.03           C  
ATOM   7277  O   SER A 926     -28.379  -6.885  31.124  1.00 90.03           O  
ATOM   7278  OG  SER A 926     -25.324  -5.381  30.418  1.00 90.03           O  
ATOM   7279  N   GLU A 927     -28.563  -5.196  29.664  1.00 91.03           N  
ATOM   7280  CA  GLU A 927     -29.590  -4.503  30.435  1.00 91.03           C  
ATOM   7281  C   GLU A 927     -30.494  -3.672  29.528  1.00 91.03           C  
ATOM   7282  CB  GLU A 927     -28.952  -3.609  31.501  1.00 91.03           C  
ATOM   7283  O   GLU A 927     -30.172  -3.447  28.360  1.00 91.03           O  
ATOM   7284  CG  GLU A 927     -28.050  -2.523  30.934  1.00 91.03           C  
ATOM   7285  CD  GLU A 927     -27.270  -1.772  32.001  1.00 91.03           C  
ATOM   7286  OE1 GLU A 927     -26.512  -0.838  31.655  1.00 91.03           O  
ATOM   7287  OE2 GLU A 927     -27.417  -2.122  33.194  1.00 91.03           O  
ATOM   7288  N   ASP A 928     -31.656  -3.254  30.129  1.00 90.96           N  
ATOM   7289  CA  ASP A 928     -32.527  -2.277  29.483  1.00 90.96           C  
ATOM   7290  C   ASP A 928     -32.041  -0.852  29.742  1.00 90.96           C  
ATOM   7291  CB  ASP A 928     -33.969  -2.437  29.971  1.00 90.96           C  
ATOM   7292  O   ASP A 928     -31.637  -0.522  30.858  1.00 90.96           O  
ATOM   7293  CG  ASP A 928     -34.604  -3.742  29.524  1.00 90.96           C  
ATOM   7294  OD1 ASP A 928     -34.308  -4.213  28.405  1.00 90.96           O  
ATOM   7295  OD2 ASP A 928     -35.410  -4.303  30.298  1.00 90.96           O  
ATOM   7296  N   VAL A 929     -32.078  -0.019  28.690  1.00 92.95           N  
ATOM   7297  CA  VAL A 929     -31.621   1.359  28.833  1.00 92.95           C  
ATOM   7298  C   VAL A 929     -32.611   2.305  28.159  1.00 92.95           C  
ATOM   7299  CB  VAL A 929     -30.208   1.553  28.238  1.00 92.95           C  
ATOM   7300  O   VAL A 929     -33.280   1.929  27.193  1.00 92.95           O  
ATOM   7301  CG1 VAL A 929     -29.733   2.991  28.433  1.00 92.95           C  
ATOM   7302  CG2 VAL A 929     -29.224   0.571  28.870  1.00 92.95           C  
ATOM   7303  N   ASP A 930     -32.738   3.421  28.774  1.00 91.31           N  
ATOM   7304  CA  ASP A 930     -33.540   4.511  28.227  1.00 91.31           C  
ATOM   7305  C   ASP A 930     -32.657   5.683  27.803  1.00 91.31           C  
ATOM   7306  CB  ASP A 930     -34.578   4.978  29.249  1.00 91.31           C  
ATOM   7307  O   ASP A 930     -32.018   6.321  28.642  1.00 91.31           O  
ATOM   7308  CG  ASP A 930     -35.607   5.926  28.658  1.00 91.31           C  
ATOM   7309  OD1 ASP A 930     -35.318   6.577  27.631  1.00 91.31           O  
ATOM   7310  OD2 ASP A 930     -36.716   6.025  29.226  1.00 91.31           O  
ATOM   7311  N   VAL A 931     -32.693   5.924  26.508  1.00 89.94           N  
ATOM   7312  CA  VAL A 931     -31.885   7.030  26.005  1.00 89.94           C  
ATOM   7313  C   VAL A 931     -32.772   8.015  25.247  1.00 89.94           C  
ATOM   7314  CB  VAL A 931     -30.744   6.529  25.092  1.00 89.94           C  
ATOM   7315  O   VAL A 931     -33.392   7.657  24.242  1.00 89.94           O  
ATOM   7316  CG1 VAL A 931     -29.914   7.701  24.571  1.00 89.94           C  
ATOM   7317  CG2 VAL A 931     -29.859   5.535  25.841  1.00 89.94           C  
ATOM   7318  N   GLN A 932     -32.846   9.254  25.772  1.00 89.64           N  
ATOM   7319  CA  GLN A 932     -33.634  10.319  25.160  1.00 89.64           C  
ATOM   7320  C   GLN A 932     -35.093   9.901  24.999  1.00 89.64           C  
ATOM   7321  CB  GLN A 932     -33.046  10.709  23.802  1.00 89.64           C  
ATOM   7322  O   GLN A 932     -35.719  10.195  23.978  1.00 89.64           O  
ATOM   7323  CG  GLN A 932     -31.609  11.205  23.874  1.00 89.64           C  
ATOM   7324  CD  GLN A 932     -31.497  12.600  24.461  1.00 89.64           C  
ATOM   7325  NE2 GLN A 932     -30.292  12.975  24.875  1.00 89.64           N  
ATOM   7326  OE1 GLN A 932     -32.487  13.334  24.542  1.00 89.64           O  
ATOM   7327  N   GLY A 933     -35.580   8.996  25.919  1.00 88.16           N  
ATOM   7328  CA  GLY A 933     -36.974   8.584  25.962  1.00 88.16           C  
ATOM   7329  C   GLY A 933     -37.259   7.354  25.120  1.00 88.16           C  
ATOM   7330  O   GLY A 933     -38.400   6.894  25.050  1.00 88.16           O  
ATOM   7331  N   VAL A 934     -36.334   6.882  24.365  1.00 88.78           N  
ATOM   7332  CA  VAL A 934     -36.478   5.677  23.554  1.00 88.78           C  
ATOM   7333  C   VAL A 934     -36.062   4.453  24.367  1.00 88.78           C  
ATOM   7334  CB  VAL A 934     -35.645   5.764  22.256  1.00 88.78           C  
ATOM   7335  O   VAL A 934     -34.941   4.393  24.879  1.00 88.78           O  
ATOM   7336  CG1 VAL A 934     -35.868   4.527  21.387  1.00 88.78           C  
ATOM   7337  CG2 VAL A 934     -35.993   7.034  21.482  1.00 88.78           C  
ATOM   7338  N   LYS A 935     -36.935   3.497  24.520  1.00 88.74           N  
ATOM   7339  CA  LYS A 935     -36.666   2.270  25.265  1.00 88.74           C  
ATOM   7340  C   LYS A 935     -35.809   1.308  24.447  1.00 88.74           C  
ATOM   7341  CB  LYS A 935     -37.974   1.590  25.671  1.00 88.74           C  
ATOM   7342  O   LYS A 935     -36.237   0.828  23.395  1.00 88.74           O  
ATOM   7343  CG  LYS A 935     -38.913   2.482  26.469  1.00 88.74           C  
ATOM   7344  CD  LYS A 935     -38.371   2.756  27.867  1.00 88.74           C  
ATOM   7345  CE  LYS A 935     -39.349   3.577  28.696  1.00 88.74           C  
ATOM   7346  NZ  LYS A 935     -38.738   4.037  29.978  1.00 88.74           N  
ATOM   7347  N   LEU A 936     -34.587   1.025  24.994  1.00 91.50           N  
ATOM   7348  CA  LEU A 936     -33.616   0.243  24.236  1.00 91.50           C  
ATOM   7349  C   LEU A 936     -33.131  -0.954  25.046  1.00 91.50           C  
ATOM   7350  CB  LEU A 936     -32.426   1.116  23.829  1.00 91.50           C  
ATOM   7351  O   LEU A 936     -33.316  -1.001  26.264  1.00 91.50           O  
ATOM   7352  CG  LEU A 936     -32.755   2.396  23.060  1.00 91.50           C  
ATOM   7353  CD1 LEU A 936     -31.531   3.302  22.990  1.00 91.50           C  
ATOM   7354  CD2 LEU A 936     -33.262   2.064  21.661  1.00 91.50           C  
ATOM   7355  N   LYS A 937     -32.488  -1.835  24.332  1.00 91.15           N  
ATOM   7356  CA  LYS A 937     -31.783  -2.964  24.932  1.00 91.15           C  
ATOM   7357  C   LYS A 937     -30.283  -2.878  24.669  1.00 91.15           C  
ATOM   7358  CB  LYS A 937     -32.334  -4.287  24.397  1.00 91.15           C  
ATOM   7359  O   LYS A 937     -29.853  -2.806  23.516  1.00 91.15           O  
ATOM   7360  CG  LYS A 937     -33.806  -4.514  24.706  1.00 91.15           C  
ATOM   7361  CD  LYS A 937     -34.205  -5.969  24.489  1.00 91.15           C  
ATOM   7362  CE  LYS A 937     -35.677  -6.199  24.804  1.00 91.15           C  
ATOM   7363  NZ  LYS A 937     -35.902  -6.430  26.262  1.00 91.15           N  
ATOM   7364  N   ARG A 938     -29.483  -2.921  25.779  1.00 92.62           N  
ATOM   7365  CA  ARG A 938     -28.032  -2.831  25.645  1.00 92.62           C  
ATOM   7366  C   ARG A 938     -27.405  -4.217  25.543  1.00 92.62           C  
ATOM   7367  CB  ARG A 938     -27.429  -2.069  26.827  1.00 92.62           C  
ATOM   7368  O   ARG A 938     -27.693  -5.096  26.358  1.00 92.62           O  
ATOM   7369  CG  ARG A 938     -25.909  -2.046  26.834  1.00 92.62           C  
ATOM   7370  CD  ARG A 938     -25.365  -0.975  27.768  1.00 92.62           C  
ATOM   7371  NE  ARG A 938     -25.587   0.367  27.237  1.00 92.62           N  
ATOM   7372  NH1 ARG A 938     -24.488   1.453  28.954  1.00 92.62           N  
ATOM   7373  NH2 ARG A 938     -25.423   2.658  27.242  1.00 92.62           N  
ATOM   7374  CZ  ARG A 938     -25.165   1.490  27.812  1.00 92.62           C  
ATOM   7375  N   PHE A 939     -26.508  -4.334  24.506  1.00 91.64           N  
ATOM   7376  CA  PHE A 939     -25.722  -5.540  24.271  1.00 91.64           C  
ATOM   7377  C   PHE A 939     -24.231  -5.245  24.385  1.00 91.64           C  
ATOM   7378  CB  PHE A 939     -26.037  -6.129  22.893  1.00 91.64           C  
ATOM   7379  O   PHE A 939     -23.747  -4.250  23.842  1.00 91.64           O  
ATOM   7380  CG  PHE A 939     -27.459  -6.601  22.745  1.00 91.64           C  
ATOM   7381  CD1 PHE A 939     -27.776  -7.947  22.877  1.00 91.64           C  
ATOM   7382  CD2 PHE A 939     -28.478  -5.697  22.474  1.00 91.64           C  
ATOM   7383  CE1 PHE A 939     -29.091  -8.387  22.740  1.00 91.64           C  
ATOM   7384  CE2 PHE A 939     -29.794  -6.129  22.336  1.00 91.64           C  
ATOM   7385  CZ  PHE A 939     -30.098  -7.474  22.469  1.00 91.64           C  
ATOM   7386  N   ARG A 940     -23.520  -6.122  25.089  1.00 91.46           N  
ATOM   7387  CA  ARG A 940     -22.088  -5.922  25.284  1.00 91.46           C  
ATOM   7388  C   ARG A 940     -21.282  -6.998  24.564  1.00 91.46           C  
ATOM   7389  CB  ARG A 940     -21.743  -5.919  26.775  1.00 91.46           C  
ATOM   7390  O   ARG A 940     -21.751  -8.126  24.398  1.00 91.46           O  
ATOM   7391  CG  ARG A 940     -22.292  -4.720  27.532  1.00 91.46           C  
ATOM   7392  CD  ARG A 940     -21.784  -4.677  28.966  1.00 91.46           C  
ATOM   7393  NE  ARG A 940     -22.358  -3.559  29.708  1.00 91.46           N  
ATOM   7394  NH1 ARG A 940     -20.391  -2.352  29.817  1.00 91.46           N  
ATOM   7395  NH2 ARG A 940     -22.304  -1.521  30.766  1.00 91.46           N  
ATOM   7396  CZ  ARG A 940     -21.683  -2.480  30.096  1.00 91.46           C  
ATOM   7397  N   LEU A 941     -20.140  -6.546  24.109  1.00 89.70           N  
ATOM   7398  CA  LEU A 941     -19.237  -7.444  23.397  1.00 89.70           C  
ATOM   7399  C   LEU A 941     -18.808  -8.603  24.290  1.00 89.70           C  
ATOM   7400  CB  LEU A 941     -18.005  -6.683  22.901  1.00 89.70           C  
ATOM   7401  O   LEU A 941     -18.314  -8.388  25.399  1.00 89.70           O  
ATOM   7402  CG  LEU A 941     -17.037  -7.467  22.013  1.00 89.70           C  
ATOM   7403  CD1 LEU A 941     -17.730  -7.899  20.725  1.00 89.70           C  
ATOM   7404  CD2 LEU A 941     -15.799  -6.631  21.705  1.00 89.70           C  
ATOM   7405  N   VAL A 942     -18.982  -9.778  23.844  1.00 84.63           N  
ATOM   7406  CA  VAL A 942     -18.678 -10.980  24.612  1.00 84.63           C  
ATOM   7407  C   VAL A 942     -17.181 -11.274  24.542  1.00 84.63           C  
ATOM   7408  CB  VAL A 942     -19.484 -12.197  24.104  1.00 84.63           C  
ATOM   7409  O   VAL A 942     -16.582 -11.222  23.465  1.00 84.63           O  
ATOM   7410  CG1 VAL A 942     -20.973 -12.019  24.397  1.00 84.63           C  
ATOM   7411  CG2 VAL A 942     -19.252 -12.403  22.608  1.00 84.63           C  
ATOM   7412  N   PRO A 943     -16.520 -11.507  25.667  1.00 77.73           N  
ATOM   7413  CA  PRO A 943     -15.084 -11.793  25.695  1.00 77.73           C  
ATOM   7414  C   PRO A 943     -14.705 -12.992  24.829  1.00 77.73           C  
ATOM   7415  CB  PRO A 943     -14.809 -12.078  27.173  1.00 77.73           C  
ATOM   7416  O   PRO A 943     -13.625 -13.011  24.233  1.00 77.73           O  
ATOM   7417  CG  PRO A 943     -15.857 -11.309  27.912  1.00 77.73           C  
ATOM   7418  CD  PRO A 943     -17.109 -11.294  27.084  1.00 77.73           C  
ATOM   7419  N   GLU A 944     -15.604 -14.048  24.662  1.00 76.21           N  
ATOM   7420  CA  GLU A 944     -15.344 -15.261  23.893  1.00 76.21           C  
ATOM   7421  C   GLU A 944     -15.218 -14.954  22.404  1.00 76.21           C  
ATOM   7422  CB  GLU A 944     -16.450 -16.294  24.126  1.00 76.21           C  
ATOM   7423  O   GLU A 944     -14.819 -15.817  21.618  1.00 76.21           O  
ATOM   7424  CG  GLU A 944     -16.451 -16.889  25.526  1.00 76.21           C  
ATOM   7425  CD  GLU A 944     -17.121 -15.996  26.558  1.00 76.21           C  
ATOM   7426  OE1 GLU A 944     -16.962 -16.247  27.774  1.00 76.21           O  
ATOM   7427  OE2 GLU A 944     -17.812 -15.037  26.146  1.00 76.21           O  
ATOM   7428  N   THR A 945     -15.608 -13.682  22.102  1.00 79.90           N  
ATOM   7429  CA  THR A 945     -15.497 -13.257  20.711  1.00 79.90           C  
ATOM   7430  C   THR A 945     -14.055 -13.371  20.225  1.00 79.90           C  
ATOM   7431  CB  THR A 945     -15.990 -11.809  20.528  1.00 79.90           C  
ATOM   7432  O   THR A 945     -13.811 -13.622  19.042  1.00 79.90           O  
ATOM   7433  CG2 THR A 945     -15.804 -11.343  19.088  1.00 79.90           C  
ATOM   7434  OG1 THR A 945     -17.380 -11.738  20.866  1.00 79.90           O  
ATOM   7435  N   PHE A 946     -13.134 -13.200  21.172  1.00 80.95           N  
ATOM   7436  CA  PHE A 946     -11.718 -13.171  20.827  1.00 80.95           C  
ATOM   7437  C   PHE A 946     -11.053 -14.503  21.153  1.00 80.95           C  
ATOM   7438  CB  PHE A 946     -11.006 -12.034  21.567  1.00 80.95           C  
ATOM   7439  O   PHE A 946      -9.825 -14.612  21.136  1.00 80.95           O  
ATOM   7440  CG  PHE A 946     -11.560 -10.670  21.261  1.00 80.95           C  
ATOM   7441  CD1 PHE A 946     -11.186  -9.995  20.105  1.00 80.95           C  
ATOM   7442  CD2 PHE A 946     -12.457 -10.060  22.129  1.00 80.95           C  
ATOM   7443  CE1 PHE A 946     -11.698  -8.732  19.818  1.00 80.95           C  
ATOM   7444  CE2 PHE A 946     -12.972  -8.798  21.850  1.00 80.95           C  
ATOM   7445  CZ  PHE A 946     -12.591  -8.135  20.695  1.00 80.95           C  
ATOM   7446  N   SER A 947     -11.855 -15.518  21.389  1.00 75.79           N  
ATOM   7447  CA  SER A 947     -11.297 -16.831  21.698  1.00 75.79           C  
ATOM   7448  C   SER A 947     -10.871 -17.562  20.430  1.00 75.79           C  
ATOM   7449  CB  SER A 947     -12.312 -17.677  22.469  1.00 75.79           C  
ATOM   7450  O   SER A 947     -11.606 -17.582  19.441  1.00 75.79           O  
ATOM   7451  OG  SER A 947     -11.833 -18.999  22.644  1.00 75.79           O  
ATOM   7452  N   SER A 948      -9.661 -18.005  20.451  1.00 69.78           N  
ATOM   7453  CA  SER A 948      -9.164 -18.798  19.332  1.00 69.78           C  
ATOM   7454  C   SER A 948      -9.862 -20.152  19.261  1.00 69.78           C  
ATOM   7455  CB  SER A 948      -7.653 -19.000  19.447  1.00 69.78           C  
ATOM   7456  O   SER A 948      -9.791 -20.841  18.241  1.00 69.78           O  
ATOM   7457  OG  SER A 948      -7.321 -19.633  20.671  1.00 69.78           O  
ATOM   7458  N   SER A 949     -10.566 -20.577  20.344  1.00 71.08           N  
ATOM   7459  CA  SER A 949     -11.223 -21.878  20.409  1.00 71.08           C  
ATOM   7460  C   SER A 949     -12.654 -21.802  19.885  1.00 71.08           C  
ATOM   7461  CB  SER A 949     -11.225 -22.406  21.844  1.00 71.08           C  
ATOM   7462  O   SER A 949     -13.401 -22.779  19.960  1.00 71.08           O  
ATOM   7463  OG  SER A 949     -11.796 -21.458  22.729  1.00 71.08           O  
ATOM   7464  N   ARG A 950     -13.015 -20.719  19.372  1.00 71.92           N  
ATOM   7465  CA  ARG A 950     -14.390 -20.706  18.883  1.00 71.92           C  
ATOM   7466  C   ARG A 950     -14.533 -21.559  17.627  1.00 71.92           C  
ATOM   7467  CB  ARG A 950     -14.847 -19.274  18.598  1.00 71.92           C  
ATOM   7468  O   ARG A 950     -13.598 -21.659  16.829  1.00 71.92           O  
ATOM   7469  CG  ARG A 950     -14.104 -18.607  17.451  1.00 71.92           C  
ATOM   7470  CD  ARG A 950     -14.617 -17.197  17.191  1.00 71.92           C  
ATOM   7471  NE  ARG A 950     -16.028 -17.198  16.816  1.00 71.92           N  
ATOM   7472  NH1 ARG A 950     -16.307 -14.918  17.059  1.00 71.92           N  
ATOM   7473  NH2 ARG A 950     -18.071 -16.230  16.408  1.00 71.92           N  
ATOM   7474  CZ  ARG A 950     -16.799 -16.115  16.762  1.00 71.92           C  
ATOM   7475  N   SER A 951     -15.625 -22.402  17.484  1.00 67.44           N  
ATOM   7476  CA  SER A 951     -15.852 -23.424  16.468  1.00 67.44           C  
ATOM   7477  C   SER A 951     -15.817 -22.827  15.065  1.00 67.44           C  
ATOM   7478  CB  SER A 951     -17.192 -24.123  16.700  1.00 67.44           C  
ATOM   7479  O   SER A 951     -15.328 -23.460  14.127  1.00 67.44           O  
ATOM   7480  OG  SER A 951     -18.257 -23.189  16.677  1.00 67.44           O  
ATOM   7481  N   ASP A 952     -16.367 -21.551  14.917  1.00 66.48           N  
ATOM   7482  CA  ASP A 952     -16.431 -20.984  13.574  1.00 66.48           C  
ATOM   7483  C   ASP A 952     -15.061 -20.482  13.124  1.00 66.48           C  
ATOM   7484  CB  ASP A 952     -17.452 -19.845  13.520  1.00 66.48           C  
ATOM   7485  O   ASP A 952     -14.857 -20.192  11.943  1.00 66.48           O  
ATOM   7486  CG  ASP A 952     -17.271 -18.834  14.638  1.00 66.48           C  
ATOM   7487  OD1 ASP A 952     -16.461 -19.079  15.558  1.00 66.48           O  
ATOM   7488  OD2 ASP A 952     -17.947 -17.783  14.600  1.00 66.48           O  
ATOM   7489  N   ALA A 953     -14.087 -20.214  14.034  1.00 69.53           N  
ATOM   7490  CA  ALA A 953     -12.739 -19.776  13.683  1.00 69.53           C  
ATOM   7491  C   ALA A 953     -12.035 -20.811  12.810  1.00 69.53           C  
ATOM   7492  CB  ALA A 953     -11.922 -19.504  14.944  1.00 69.53           C  
ATOM   7493  O   ALA A 953     -11.277 -20.456  11.904  1.00 69.53           O  
ATOM   7494  N   LYS A 954     -12.270 -22.136  13.075  1.00 66.76           N  
ATOM   7495  CA  LYS A 954     -11.658 -23.247  12.351  1.00 66.76           C  
ATOM   7496  C   LYS A 954     -12.038 -23.217  10.874  1.00 66.76           C  
ATOM   7497  CB  LYS A 954     -12.068 -24.583  12.971  1.00 66.76           C  
ATOM   7498  O   LYS A 954     -11.211 -23.509  10.008  1.00 66.76           O  
ATOM   7499  CG  LYS A 954     -11.254 -25.771  12.478  1.00 66.76           C  
ATOM   7500  CD  LYS A 954     -11.660 -27.058  13.184  1.00 66.76           C  
ATOM   7501  CE  LYS A 954     -10.905 -28.260  12.634  1.00 66.76           C  
ATOM   7502  NZ  LYS A 954     -11.315 -29.528  13.308  1.00 66.76           N  
ATOM   7503  N   THR A 955     -13.268 -22.794  10.599  1.00 59.04           N  
ATOM   7504  CA  THR A 955     -13.800 -22.740   9.242  1.00 59.04           C  
ATOM   7505  C   THR A 955     -13.005 -21.756   8.389  1.00 59.04           C  
ATOM   7506  CB  THR A 955     -15.287 -22.341   9.240  1.00 59.04           C  
ATOM   7507  O   THR A 955     -12.875 -21.942   7.177  1.00 59.04           O  
ATOM   7508  CG2 THR A 955     -15.877 -22.426   7.836  1.00 59.04           C  
ATOM   7509  OG1 THR A 955     -16.013 -23.222  10.106  1.00 59.04           O  
ATOM   7510  N   PHE A 956     -12.417 -20.765   9.076  1.00 59.99           N  
ATOM   7511  CA  PHE A 956     -11.689 -19.753   8.320  1.00 59.99           C  
ATOM   7512  C   PHE A 956     -10.186 -19.907   8.517  1.00 59.99           C  
ATOM   7513  CB  PHE A 956     -12.132 -18.347   8.736  1.00 59.99           C  
ATOM   7514  O   PHE A 956      -9.414 -19.011   8.170  1.00 59.99           O  
ATOM   7515  CG  PHE A 956     -13.556 -18.025   8.369  1.00 59.99           C  
ATOM   7516  CD1 PHE A 956     -13.881 -17.620   7.080  1.00 59.99           C  
ATOM   7517  CD2 PHE A 956     -14.569 -18.128   9.313  1.00 59.99           C  
ATOM   7518  CE1 PHE A 956     -15.198 -17.321   6.737  1.00 59.99           C  
ATOM   7519  CE2 PHE A 956     -15.887 -17.831   8.978  1.00 59.99           C  
ATOM   7520  CZ  PHE A 956     -16.199 -17.427   7.690  1.00 59.99           C  
ATOM   7521  N   GLY A 957      -9.786 -21.024   9.104  1.00 61.35           N  
ATOM   7522  CA  GLY A 957      -8.367 -21.269   9.309  1.00 61.35           C  
ATOM   7523  C   GLY A 957      -7.745 -20.346  10.340  1.00 61.35           C  
ATOM   7524  O   GLY A 957      -6.566 -19.998  10.239  1.00 61.35           O  
ATOM   7525  N   MET A 958      -8.536 -19.750  11.102  1.00 65.71           N  
ATOM   7526  CA  MET A 958      -8.065 -18.775  12.080  1.00 65.71           C  
ATOM   7527  C   MET A 958      -7.790 -19.441  13.424  1.00 65.71           C  
ATOM   7528  CB  MET A 958      -9.086 -17.649  12.253  1.00 65.71           C  
ATOM   7529  O   MET A 958      -7.544 -18.759  14.421  1.00 65.71           O  
ATOM   7530  CG  MET A 958      -9.270 -16.792  11.011  1.00 65.71           C  
ATOM   7531  SD  MET A 958     -10.023 -15.162  11.387  1.00 65.71           S  
ATOM   7532  CE  MET A 958     -11.778 -15.621  11.426  1.00 65.71           C  
ATOM   7533  N   ASP A 959      -7.788 -20.800  13.442  1.00 64.86           N  
ATOM   7534  CA  ASP A 959      -7.487 -21.512  14.680  1.00 64.86           C  
ATOM   7535  C   ASP A 959      -6.002 -21.858  14.767  1.00 64.86           C  
ATOM   7536  CB  ASP A 959      -8.331 -22.785  14.786  1.00 64.86           C  
ATOM   7537  O   ASP A 959      -5.561 -22.485  15.733  1.00 64.86           O  
ATOM   7538  CG  ASP A 959      -8.072 -23.764  13.654  1.00 64.86           C  
ATOM   7539  OD1 ASP A 959      -7.802 -23.323  12.516  1.00 64.86           O  
ATOM   7540  OD2 ASP A 959      -8.141 -24.987  13.903  1.00 64.86           O  
ATOM   7541  N   LYS A 960      -5.242 -21.587  13.700  1.00 64.46           N  
ATOM   7542  CA  LYS A 960      -3.907 -22.172  13.616  1.00 64.46           C  
ATOM   7543  C   LYS A 960      -3.005 -21.645  14.728  1.00 64.46           C  
ATOM   7544  CB  LYS A 960      -3.279 -21.884  12.252  1.00 64.46           C  
ATOM   7545  O   LYS A 960      -2.122 -22.358  15.209  1.00 64.46           O  
ATOM   7546  CG  LYS A 960      -3.927 -22.639  11.100  1.00 64.46           C  
ATOM   7547  CD  LYS A 960      -3.121 -22.498   9.815  1.00 64.46           C  
ATOM   7548  CE  LYS A 960      -3.775 -23.243   8.659  1.00 64.46           C  
ATOM   7549  NZ  LYS A 960      -2.984 -23.114   7.399  1.00 64.46           N  
ATOM   7550  N   VAL A 961      -3.269 -20.409  15.116  1.00 62.49           N  
ATOM   7551  CA  VAL A 961      -2.487 -19.854  16.215  1.00 62.49           C  
ATOM   7552  C   VAL A 961      -3.385 -19.636  17.431  1.00 62.49           C  
ATOM   7553  CB  VAL A 961      -1.803 -18.528  15.813  1.00 62.49           C  
ATOM   7554  O   VAL A 961      -4.323 -18.836  17.382  1.00 62.49           O  
ATOM   7555  CG1 VAL A 961      -0.923 -18.007  16.948  1.00 62.49           C  
ATOM   7556  CG2 VAL A 961      -0.981 -18.717  14.539  1.00 62.49           C  
ATOM   7557  N   GLN A 962      -3.364 -20.584  18.404  1.00 61.50           N  
ATOM   7558  CA  GLN A 962      -4.263 -20.566  19.554  1.00 61.50           C  
ATOM   7559  C   GLN A 962      -3.764 -19.602  20.627  1.00 61.50           C  
ATOM   7560  CB  GLN A 962      -4.415 -21.970  20.139  1.00 61.50           C  
ATOM   7561  O   GLN A 962      -2.734 -19.848  21.259  1.00 61.50           O  
ATOM   7562  CG  GLN A 962      -5.119 -22.950  19.211  1.00 61.50           C  
ATOM   7563  CD  GLN A 962      -5.835 -24.058  19.961  1.00 61.50           C  
ATOM   7564  NE2 GLN A 962      -6.731 -24.758  19.273  1.00 61.50           N  
ATOM   7565  OE1 GLN A 962      -5.584 -24.284  21.149  1.00 61.50           O  
ATOM   7566  N   GLN A 963      -4.204 -18.338  20.451  1.00 72.49           N  
ATOM   7567  CA  GLN A 963      -3.952 -17.427  21.562  1.00 72.49           C  
ATOM   7568  C   GLN A 963      -5.259 -16.908  22.155  1.00 72.49           C  
ATOM   7569  CB  GLN A 963      -3.080 -16.256  21.110  1.00 72.49           C  
ATOM   7570  O   GLN A 963      -6.011 -16.196  21.487  1.00 72.49           O  
ATOM   7571  CG  GLN A 963      -1.667 -16.660  20.710  1.00 72.49           C  
ATOM   7572  CD  GLN A 963      -0.815 -15.477  20.291  1.00 72.49           C  
ATOM   7573  NE2 GLN A 963       0.470 -15.724  20.060  1.00 72.49           N  
ATOM   7574  OE1 GLN A 963      -1.307 -14.350  20.174  1.00 72.49           O  
ATOM   7575  N   GLU A 964      -5.506 -17.271  23.379  1.00 77.92           N  
ATOM   7576  CA  GLU A 964      -6.754 -16.824  23.992  1.00 77.92           C  
ATOM   7577  C   GLU A 964      -6.737 -15.319  24.242  1.00 77.92           C  
ATOM   7578  CB  GLU A 964      -7.007 -17.572  25.304  1.00 77.92           C  
ATOM   7579  O   GLU A 964      -5.710 -14.760  24.634  1.00 77.92           O  
ATOM   7580  CG  GLU A 964      -7.480 -19.006  25.113  1.00 77.92           C  
ATOM   7581  CD  GLU A 964      -8.869 -19.103  24.502  1.00 77.92           C  
ATOM   7582  OE1 GLU A 964      -9.218 -20.174  23.956  1.00 77.92           O  
ATOM   7583  OE2 GLU A 964      -9.613 -18.099  24.568  1.00 77.92           O  
ATOM   7584  N   GLY A 965      -7.794 -14.663  23.936  1.00 80.47           N  
ATOM   7585  CA  GLY A 965      -7.953 -13.230  24.127  1.00 80.47           C  
ATOM   7586  C   GLY A 965      -7.614 -12.422  22.889  1.00 80.47           C  
ATOM   7587  O   GLY A 965      -7.842 -11.211  22.850  1.00 80.47           O  
ATOM   7588  N   LEU A 966      -6.991 -13.053  21.938  1.00 83.00           N  
ATOM   7589  CA  LEU A 966      -6.645 -12.426  20.667  1.00 83.00           C  
ATOM   7590  C   LEU A 966      -7.376 -13.100  19.511  1.00 83.00           C  
ATOM   7591  CB  LEU A 966      -5.133 -12.486  20.434  1.00 83.00           C  
ATOM   7592  O   LEU A 966      -7.340 -14.325  19.378  1.00 83.00           O  
ATOM   7593  CG  LEU A 966      -4.259 -11.764  21.461  1.00 83.00           C  
ATOM   7594  CD1 LEU A 966      -2.789 -12.105  21.241  1.00 83.00           C  
ATOM   7595  CD2 LEU A 966      -4.480 -10.257  21.387  1.00 83.00           C  
ATOM   7596  N   PHE A 967      -7.988 -12.250  18.886  1.00 80.89           N  
ATOM   7597  CA  PHE A 967      -8.581 -12.759  17.655  1.00 80.89           C  
ATOM   7598  C   PHE A 967      -7.543 -12.823  16.541  1.00 80.89           C  
ATOM   7599  CB  PHE A 967      -9.762 -11.885  17.224  1.00 80.89           C  
ATOM   7600  O   PHE A 967      -7.049 -11.789  16.086  1.00 80.89           O  
ATOM   7601  CG  PHE A 967     -10.619 -12.507  16.155  1.00 80.89           C  
ATOM   7602  CD1 PHE A 967     -10.430 -12.184  14.817  1.00 80.89           C  
ATOM   7603  CD2 PHE A 967     -11.615 -13.417  16.488  1.00 80.89           C  
ATOM   7604  CE1 PHE A 967     -11.222 -12.758  13.825  1.00 80.89           C  
ATOM   7605  CE2 PHE A 967     -12.410 -13.995  15.503  1.00 80.89           C  
ATOM   7606  CZ  PHE A 967     -12.213 -13.664  14.172  1.00 80.89           C  
ATOM   7607  N   ASN A 968      -7.336 -14.049  15.954  1.00 79.07           N  
ATOM   7608  CA  ASN A 968      -6.307 -14.280  14.947  1.00 79.07           C  
ATOM   7609  C   ASN A 968      -6.788 -13.888  13.553  1.00 79.07           C  
ATOM   7610  CB  ASN A 968      -5.860 -15.743  14.963  1.00 79.07           C  
ATOM   7611  O   ASN A 968      -7.735 -14.477  13.030  1.00 79.07           O  
ATOM   7612  CG  ASN A 968      -4.670 -16.000  14.059  1.00 79.07           C  
ATOM   7613  ND2 ASN A 968      -4.205 -17.243  14.029  1.00 79.07           N  
ATOM   7614  OD1 ASN A 968      -4.172 -15.088  13.393  1.00 79.07           O  
ATOM   7615  N   LEU A 969      -6.028 -12.887  12.878  1.00 74.89           N  
ATOM   7616  CA  LEU A 969      -6.366 -12.431  11.534  1.00 74.89           C  
ATOM   7617  C   LEU A 969      -5.233 -12.730  10.558  1.00 74.89           C  
ATOM   7618  CB  LEU A 969      -6.670 -10.931  11.538  1.00 74.89           C  
ATOM   7619  O   LEU A 969      -5.182 -12.160   9.466  1.00 74.89           O  
ATOM   7620  CG  LEU A 969      -7.881 -10.487  12.359  1.00 74.89           C  
ATOM   7621  CD1 LEU A 969      -7.954  -8.964  12.415  1.00 74.89           C  
ATOM   7622  CD2 LEU A 969      -9.165 -11.068  11.778  1.00 74.89           C  
ATOM   7623  N   THR A 970      -4.373 -13.423  11.010  1.00 73.47           N  
ATOM   7624  CA  THR A 970      -3.134 -13.616  10.265  1.00 73.47           C  
ATOM   7625  C   THR A 970      -3.426 -14.057   8.834  1.00 73.47           C  
ATOM   7626  CB  THR A 970      -2.227 -14.656  10.950  1.00 73.47           C  
ATOM   7627  O   THR A 970      -2.829 -13.542   7.886  1.00 73.47           O  
ATOM   7628  CG2 THR A 970      -0.946 -14.878  10.153  1.00 73.47           C  
ATOM   7629  OG1 THR A 970      -1.885 -14.192  12.262  1.00 73.47           O  
ATOM   7630  N   GLY A 971      -4.355 -14.902   8.654  1.00 64.13           N  
ATOM   7631  CA  GLY A 971      -4.677 -15.406   7.328  1.00 64.13           C  
ATOM   7632  C   GLY A 971      -5.277 -14.351   6.418  1.00 64.13           C  
ATOM   7633  O   GLY A 971      -4.931 -14.272   5.238  1.00 64.13           O  
ATOM   7634  N   LEU A 972      -5.974 -13.433   6.927  1.00 64.88           N  
ATOM   7635  CA  LEU A 972      -6.723 -12.435   6.171  1.00 64.88           C  
ATOM   7636  C   LEU A 972      -5.838 -11.244   5.818  1.00 64.88           C  
ATOM   7637  CB  LEU A 972      -7.941 -11.962   6.968  1.00 64.88           C  
ATOM   7638  O   LEU A 972      -5.936 -10.697   4.718  1.00 64.88           O  
ATOM   7639  CG  LEU A 972      -9.125 -12.929   7.034  1.00 64.88           C  
ATOM   7640  CD1 LEU A 972     -10.073 -12.529   8.160  1.00 64.88           C  
ATOM   7641  CD2 LEU A 972      -9.859 -12.969   5.699  1.00 64.88           C  
ATOM   7642  N   MET A 973      -4.948 -10.808   6.722  1.00 63.07           N  
ATOM   7643  CA  MET A 973      -4.152  -9.601   6.520  1.00 63.07           C  
ATOM   7644  C   MET A 973      -2.774  -9.944   5.965  1.00 63.07           C  
ATOM   7645  CB  MET A 973      -4.009  -8.825   7.831  1.00 63.07           C  
ATOM   7646  O   MET A 973      -1.998  -9.051   5.621  1.00 63.07           O  
ATOM   7647  CG  MET A 973      -5.332  -8.344   8.406  1.00 63.07           C  
ATOM   7648  SD  MET A 973      -6.018  -6.911   7.488  1.00 63.07           S  
ATOM   7649  CE  MET A 973      -4.762  -5.658   7.867  1.00 63.07           C  
ATOM   7650  N   THR A 974      -2.533 -11.245   5.694  1.00 65.67           N  
ATOM   7651  CA  THR A 974      -1.265 -11.729   5.157  1.00 65.67           C  
ATOM   7652  C   THR A 974      -0.102 -11.294   6.044  1.00 65.67           C  
ATOM   7653  CB  THR A 974      -1.037 -11.222   3.721  1.00 65.67           C  
ATOM   7654  O   THR A 974       0.984 -10.989   5.547  1.00 65.67           O  
ATOM   7655  CG2 THR A 974      -2.082 -11.788   2.765  1.00 65.67           C  
ATOM   7656  OG1 THR A 974      -1.118  -9.791   3.707  1.00 65.67           O  
ATOM   7657  N   GLY A 975      -0.340 -11.072   7.412  1.00 71.85           N  
ATOM   7658  CA  GLY A 975       0.608 -10.775   8.474  1.00 71.85           C  
ATOM   7659  C   GLY A 975       0.166 -11.290   9.831  1.00 71.85           C  
ATOM   7660  O   GLY A 975      -0.962 -11.764   9.983  1.00 71.85           O  
ATOM   7661  N   LEU A 976       1.231 -11.453  10.764  1.00 79.77           N  
ATOM   7662  CA  LEU A 976       0.862 -11.825  12.125  1.00 79.77           C  
ATOM   7663  C   LEU A 976       0.051 -10.718  12.790  1.00 79.77           C  
ATOM   7664  CB  LEU A 976       2.111 -12.127  12.956  1.00 79.77           C  
ATOM   7665  O   LEU A 976       0.617  -9.807  13.398  1.00 79.77           O  
ATOM   7666  CG  LEU A 976       1.904 -12.987  14.204  1.00 79.77           C  
ATOM   7667  CD1 LEU A 976       1.430 -14.383  13.814  1.00 79.77           C  
ATOM   7668  CD2 LEU A 976       3.189 -13.062  15.021  1.00 79.77           C  
ATOM   7669  N   THR A 977      -1.221 -10.731  12.623  1.00 85.19           N  
ATOM   7670  CA  THR A 977      -2.115  -9.659  13.047  1.00 85.19           C  
ATOM   7671  C   THR A 977      -3.259 -10.211  13.893  1.00 85.19           C  
ATOM   7672  CB  THR A 977      -2.689  -8.899  11.836  1.00 85.19           C  
ATOM   7673  O   THR A 977      -3.818 -11.264  13.580  1.00 85.19           O  
ATOM   7674  CG2 THR A 977      -3.462  -7.662  12.280  1.00 85.19           C  
ATOM   7675  OG1 THR A 977      -1.614  -8.496  10.979  1.00 85.19           O  
ATOM   7676  N   TYR A 978      -3.585  -9.458  14.974  1.00 85.23           N  
ATOM   7677  CA  TYR A 978      -4.628  -9.871  15.906  1.00 85.23           C  
ATOM   7678  C   TYR A 978      -5.531  -8.698  16.268  1.00 85.23           C  
ATOM   7679  CB  TYR A 978      -4.010 -10.466  17.175  1.00 85.23           C  
ATOM   7680  O   TYR A 978      -5.081  -7.551  16.314  1.00 85.23           O  
ATOM   7681  CG  TYR A 978      -2.962 -11.518  16.905  1.00 85.23           C  
ATOM   7682  CD1 TYR A 978      -3.312 -12.859  16.768  1.00 85.23           C  
ATOM   7683  CD2 TYR A 978      -1.620 -11.173  16.787  1.00 85.23           C  
ATOM   7684  CE1 TYR A 978      -2.349 -13.832  16.521  1.00 85.23           C  
ATOM   7685  CE2 TYR A 978      -0.648 -12.137  16.540  1.00 85.23           C  
ATOM   7686  OH  TYR A 978      -0.065 -14.421  16.164  1.00 85.23           O  
ATOM   7687  CZ  TYR A 978      -1.022 -13.462  16.408  1.00 85.23           C  
ATOM   7688  N   PHE A 979      -6.751  -9.068  16.644  1.00 86.54           N  
ATOM   7689  CA  PHE A 979      -7.630  -8.125  17.326  1.00 86.54           C  
ATOM   7690  C   PHE A 979      -7.796  -8.504  18.793  1.00 86.54           C  
ATOM   7691  CB  PHE A 979      -8.998  -8.069  16.640  1.00 86.54           C  
ATOM   7692  O   PHE A 979      -7.800  -9.688  19.137  1.00 86.54           O  
ATOM   7693  CG  PHE A 979      -9.042  -7.152  15.448  1.00 86.54           C  
ATOM   7694  CD1 PHE A 979      -8.480  -5.883  15.509  1.00 86.54           C  
ATOM   7695  CD2 PHE A 979      -9.646  -7.559  14.265  1.00 86.54           C  
ATOM   7696  CE1 PHE A 979      -8.519  -5.031  14.407  1.00 86.54           C  
ATOM   7697  CE2 PHE A 979      -9.690  -6.714  13.160  1.00 86.54           C  
ATOM   7698  CZ  PHE A 979      -9.127  -5.450  13.233  1.00 86.54           C  
ATOM   7699  N   SER A 980      -7.977  -7.509  19.482  1.00 88.27           N  
ATOM   7700  CA  SER A 980      -8.281  -7.682  20.899  1.00 88.27           C  
ATOM   7701  C   SER A 980      -9.111  -6.519  21.432  1.00 88.27           C  
ATOM   7702  CB  SER A 980      -6.993  -7.816  21.712  1.00 88.27           C  
ATOM   7703  O   SER A 980      -9.353  -5.543  20.718  1.00 88.27           O  
ATOM   7704  OG  SER A 980      -6.280  -6.591  21.729  1.00 88.27           O  
ATOM   7705  N   LYS A 981      -9.551  -6.752  22.669  1.00 87.94           N  
ATOM   7706  CA  LYS A 981     -10.095  -5.589  23.365  1.00 87.94           C  
ATOM   7707  C   LYS A 981      -8.997  -4.579  23.689  1.00 87.94           C  
ATOM   7708  CB  LYS A 981     -10.810  -6.016  24.648  1.00 87.94           C  
ATOM   7709  O   LYS A 981      -7.818  -4.933  23.743  1.00 87.94           O  
ATOM   7710  CG  LYS A 981     -12.132  -6.731  24.411  1.00 87.94           C  
ATOM   7711  CD  LYS A 981     -12.908  -6.915  25.709  1.00 87.94           C  
ATOM   7712  CE  LYS A 981     -14.304  -7.466  25.453  1.00 87.94           C  
ATOM   7713  NZ  LYS A 981     -15.038  -7.729  26.727  1.00 87.94           N  
ATOM   7714  N   PRO A 982      -9.432  -3.359  23.956  1.00 88.49           N  
ATOM   7715  CA  PRO A 982      -8.414  -2.352  24.263  1.00 88.49           C  
ATOM   7716  C   PRO A 982      -7.559  -2.728  25.472  1.00 88.49           C  
ATOM   7717  CB  PRO A 982      -9.237  -1.093  24.546  1.00 88.49           C  
ATOM   7718  O   PRO A 982      -8.081  -3.236  26.468  1.00 88.49           O  
ATOM   7719  CG  PRO A 982     -10.515  -1.295  23.798  1.00 88.49           C  
ATOM   7720  CD  PRO A 982     -10.861  -2.756  23.833  1.00 88.49           C  
ATOM   7721  N   HIS A 983      -6.251  -2.608  25.365  1.00 87.80           N  
ATOM   7722  CA  HIS A 983      -5.269  -2.848  26.416  1.00 87.80           C  
ATOM   7723  C   HIS A 983      -5.268  -4.312  26.845  1.00 87.80           C  
ATOM   7724  CB  HIS A 983      -5.544  -1.948  27.622  1.00 87.80           C  
ATOM   7725  O   HIS A 983      -4.844  -4.638  27.956  1.00 87.80           O  
ATOM   7726  CG  HIS A 983      -5.606  -0.493  27.283  1.00 87.80           C  
ATOM   7727  CD2 HIS A 983      -4.632   0.380  26.933  1.00 87.80           C  
ATOM   7728  ND1 HIS A 983      -6.783   0.222  27.287  1.00 87.80           N  
ATOM   7729  CE1 HIS A 983      -6.531   1.477  26.951  1.00 87.80           C  
ATOM   7730  NE2 HIS A 983      -5.233   1.598  26.731  1.00 87.80           N  
ATOM   7731  N   TYR A 984      -5.846  -5.179  26.011  1.00 86.19           N  
ATOM   7732  CA  TYR A 984      -5.858  -6.625  26.198  1.00 86.19           C  
ATOM   7733  C   TYR A 984      -6.741  -7.016  27.377  1.00 86.19           C  
ATOM   7734  CB  TYR A 984      -4.436  -7.151  26.415  1.00 86.19           C  
ATOM   7735  O   TYR A 984      -6.617  -8.118  27.915  1.00 86.19           O  
ATOM   7736  CG  TYR A 984      -3.477  -6.783  25.308  1.00 86.19           C  
ATOM   7737  CD1 TYR A 984      -3.562  -7.390  24.057  1.00 86.19           C  
ATOM   7738  CD2 TYR A 984      -2.485  -5.830  25.512  1.00 86.19           C  
ATOM   7739  CE1 TYR A 984      -2.680  -7.055  23.034  1.00 86.19           C  
ATOM   7740  CE2 TYR A 984      -1.597  -5.488  24.497  1.00 86.19           C  
ATOM   7741  OH  TYR A 984      -0.827  -5.770  22.255  1.00 86.19           O  
ATOM   7742  CZ  TYR A 984      -1.703  -6.105  23.263  1.00 86.19           C  
ATOM   7743  N   ARG A 985      -7.500  -6.133  27.953  1.00 81.46           N  
ATOM   7744  CA  ARG A 985      -8.412  -6.350  29.072  1.00 81.46           C  
ATOM   7745  C   ARG A 985      -9.852  -6.046  28.670  1.00 81.46           C  
ATOM   7746  CB  ARG A 985      -8.009  -5.488  30.270  1.00 81.46           C  
ATOM   7747  O   ARG A 985     -10.093  -5.273  27.741  1.00 81.46           O  
ATOM   7748  CG  ARG A 985      -6.668  -5.867  30.877  1.00 81.46           C  
ATOM   7749  CD  ARG A 985      -6.469  -5.231  32.246  1.00 81.46           C  
ATOM   7750  NE  ARG A 985      -5.149  -5.531  32.793  1.00 81.46           N  
ATOM   7751  NH1 ARG A 985      -5.189  -3.840  34.367  1.00 81.46           N  
ATOM   7752  NH2 ARG A 985      -3.366  -5.221  34.208  1.00 81.46           N  
ATOM   7753  CZ  ARG A 985      -4.571  -4.864  33.788  1.00 81.46           C  
ATOM   7754  N   PRO A 986     -10.856  -6.754  29.413  1.00 65.87           N  
ATOM   7755  CA  PRO A 986     -10.791  -7.751  30.484  1.00 65.87           C  
ATOM   7756  C   PRO A 986     -10.712  -9.181  29.954  1.00 65.87           C  
ATOM   7757  CB  PRO A 986     -12.094  -7.526  31.255  1.00 65.87           C  
ATOM   7758  O   PRO A 986     -10.830 -10.137  30.726  1.00 65.87           O  
ATOM   7759  CG  PRO A 986     -13.029  -6.924  30.257  1.00 65.87           C  
ATOM   7760  CD  PRO A 986     -12.217  -6.245  29.191  1.00 65.87           C  
ATOM   7761  N   THR A 987     -10.312  -9.529  28.725  1.00 62.66           N  
ATOM   7762  CA  THR A 987     -10.307 -10.864  28.137  1.00 62.66           C  
ATOM   7763  C   THR A 987      -9.563 -11.848  29.036  1.00 62.66           C  
ATOM   7764  CB  THR A 987      -9.664 -10.856  26.738  1.00 62.66           C  
ATOM   7765  O   THR A 987      -8.769 -11.441  29.887  1.00 62.66           O  
ATOM   7766  CG2 THR A 987     -10.703 -10.577  25.657  1.00 62.66           C  
ATOM   7767  OG1 THR A 987      -8.655  -9.839  26.689  1.00 62.66           O  
ATOM   7768  N   PRO A 988      -9.867 -13.175  29.248  1.00 57.11           N  
ATOM   7769  CA  PRO A 988      -8.950 -14.078  29.947  1.00 57.11           C  
ATOM   7770  C   PRO A 988      -7.487 -13.829  29.586  1.00 57.11           C  
ATOM   7771  CB  PRO A 988      -9.399 -15.465  29.483  1.00 57.11           C  
ATOM   7772  O   PRO A 988      -7.180 -13.485  28.441  1.00 57.11           O  
ATOM   7773  CG  PRO A 988     -10.599 -15.213  28.629  1.00 57.11           C  
ATOM   7774  CD  PRO A 988     -10.727 -13.732  28.411  1.00 57.11           C  
ATOM   7775  N   PRO A 989      -6.550 -13.816  30.640  1.00 52.34           N  
ATOM   7776  CA  PRO A 989      -5.363 -12.961  30.719  1.00 52.34           C  
ATOM   7777  C   PRO A 989      -4.370 -13.226  29.590  1.00 52.34           C  
ATOM   7778  CB  PRO A 989      -4.757 -13.324  32.076  1.00 52.34           C  
ATOM   7779  O   PRO A 989      -3.967 -14.371  29.373  1.00 52.34           O  
ATOM   7780  CG  PRO A 989      -5.420 -14.608  32.460  1.00 52.34           C  
ATOM   7781  CD  PRO A 989      -6.609 -14.816  31.567  1.00 52.34           C  
ATOM   7782  N   PHE A 990      -4.508 -12.615  28.392  1.00 70.20           N  
ATOM   7783  CA  PHE A 990      -3.328 -12.534  27.540  1.00 70.20           C  
ATOM   7784  C   PHE A 990      -2.147 -11.949  28.305  1.00 70.20           C  
ATOM   7785  CB  PHE A 990      -3.618 -11.688  26.296  1.00 70.20           C  
ATOM   7786  O   PHE A 990      -2.294 -10.952  29.016  1.00 70.20           O  
ATOM   7787  CG  PHE A 990      -2.445 -11.561  25.362  1.00 70.20           C  
ATOM   7788  CD1 PHE A 990      -1.694 -10.392  25.322  1.00 70.20           C  
ATOM   7789  CD2 PHE A 990      -2.094 -12.610  24.522  1.00 70.20           C  
ATOM   7790  CE1 PHE A 990      -0.608 -10.271  24.458  1.00 70.20           C  
ATOM   7791  CE2 PHE A 990      -1.010 -12.496  23.656  1.00 70.20           C  
ATOM   7792  CZ  PHE A 990      -0.269 -11.326  23.625  1.00 70.20           C  
ATOM   7793  N   ASP A 991      -1.068 -12.650  28.392  1.00 72.31           N  
ATOM   7794  CA  ASP A 991       0.175 -12.214  29.021  1.00 72.31           C  
ATOM   7795  C   ASP A 991       0.692 -10.927  28.381  1.00 72.31           C  
ATOM   7796  CB  ASP A 991       1.237 -13.311  28.928  1.00 72.31           C  
ATOM   7797  O   ASP A 991       1.120 -10.931  27.225  1.00 72.31           O  
ATOM   7798  CG  ASP A 991       2.509 -12.970  29.685  1.00 72.31           C  
ATOM   7799  OD1 ASP A 991       2.534 -11.950  30.407  1.00 72.31           O  
ATOM   7800  OD2 ASP A 991       3.495 -13.727  29.555  1.00 72.31           O  
ATOM   7801  N   MET A 992       0.662  -9.866  29.078  1.00 70.83           N  
ATOM   7802  CA  MET A 992       1.067  -8.536  28.631  1.00 70.83           C  
ATOM   7803  C   MET A 992       2.541  -8.286  28.932  1.00 70.83           C  
ATOM   7804  CB  MET A 992       0.207  -7.460  29.295  1.00 70.83           C  
ATOM   7805  O   MET A 992       3.019  -7.156  28.818  1.00 70.83           O  
ATOM   7806  CG  MET A 992      -1.274  -7.571  28.969  1.00 70.83           C  
ATOM   7807  SD  MET A 992      -1.649  -7.108  27.234  1.00 70.83           S  
ATOM   7808  CE  MET A 992      -1.559  -5.300  27.359  1.00 70.83           C  
ATOM   7809  N   SER A 993       3.274  -9.305  29.440  1.00 71.58           N  
ATOM   7810  CA  SER A 993       4.605  -9.068  29.990  1.00 71.58           C  
ATOM   7811  C   SER A 993       5.560  -8.545  28.922  1.00 71.58           C  
ATOM   7812  CB  SER A 993       5.167 -10.350  30.605  1.00 71.58           C  
ATOM   7813  O   SER A 993       6.540  -7.868  29.236  1.00 71.58           O  
ATOM   7814  OG  SER A 993       5.094 -11.424  29.683  1.00 71.58           O  
ATOM   7815  N   ASP A 994       5.232  -8.740  27.661  1.00 81.00           N  
ATOM   7816  CA  ASP A 994       6.208  -8.432  26.621  1.00 81.00           C  
ATOM   7817  C   ASP A 994       6.175  -6.950  26.257  1.00 81.00           C  
ATOM   7818  CB  ASP A 994       5.952  -9.285  25.376  1.00 81.00           C  
ATOM   7819  O   ASP A 994       7.093  -6.444  25.608  1.00 81.00           O  
ATOM   7820  CG  ASP A 994       6.264 -10.755  25.590  1.00 81.00           C  
ATOM   7821  OD1 ASP A 994       7.114 -11.080  26.447  1.00 81.00           O  
ATOM   7822  OD2 ASP A 994       5.657 -11.597  24.893  1.00 81.00           O  
ATOM   7823  N   VAL A 995       5.088  -6.281  26.767  1.00 86.88           N  
ATOM   7824  CA  VAL A 995       4.931  -4.884  26.373  1.00 86.88           C  
ATOM   7825  C   VAL A 995       4.803  -4.008  27.617  1.00 86.88           C  
ATOM   7826  CB  VAL A 995       3.705  -4.688  25.454  1.00 86.88           C  
ATOM   7827  O   VAL A 995       3.929  -4.236  28.457  1.00 86.88           O  
ATOM   7828  CG1 VAL A 995       3.582  -3.227  25.023  1.00 86.88           C  
ATOM   7829  CG2 VAL A 995       3.801  -5.602  24.234  1.00 86.88           C  
ATOM   7830  N   GLY A 996       5.679  -2.996  27.761  1.00 89.27           N  
ATOM   7831  CA  GLY A 996       5.616  -2.032  28.848  1.00 89.27           C  
ATOM   7832  C   GLY A 996       4.948  -0.729  28.452  1.00 89.27           C  
ATOM   7833  O   GLY A 996       4.865  -0.403  27.266  1.00 89.27           O  
ATOM   7834  N   GLY A 997       4.250  -0.002  29.444  1.00 88.06           N  
ATOM   7835  CA  GLY A 997       3.749   1.352  29.273  1.00 88.06           C  
ATOM   7836  C   GLY A 997       2.284   1.401  28.882  1.00 88.06           C  
ATOM   7837  O   GLY A 997       1.775   2.454  28.491  1.00 88.06           O  
ATOM   7838  N   LEU A 998       1.562   0.280  28.875  1.00 84.68           N  
ATOM   7839  CA  LEU A 998       0.158   0.307  28.479  1.00 84.68           C  
ATOM   7840  C   LEU A 998      -0.698   0.970  29.553  1.00 84.68           C  
ATOM   7841  CB  LEU A 998      -0.350  -1.112  28.209  1.00 84.68           C  
ATOM   7842  O   LEU A 998      -0.464   0.774  30.748  1.00 84.68           O  
ATOM   7843  CG  LEU A 998       0.130  -1.769  26.914  1.00 84.68           C  
ATOM   7844  CD1 LEU A 998      -0.170  -3.264  26.935  1.00 84.68           C  
ATOM   7845  CD2 LEU A 998      -0.520  -1.106  25.704  1.00 84.68           C  
ATOM   7846  N   ALA A 999      -1.583   1.821  29.157  1.00 81.36           N  
ATOM   7847  CA  ALA A 999      -2.561   2.398  30.076  1.00 81.36           C  
ATOM   7848  C   ALA A 999      -3.478   1.321  30.648  1.00 81.36           C  
ATOM   7849  CB  ALA A 999      -3.384   3.474  29.371  1.00 81.36           C  
ATOM   7850  O   ALA A 999      -3.547   0.210  30.118  1.00 81.36           O  
ATOM   7851  N   GLY A1000      -4.081   1.629  31.858  1.00 80.30           N  
ATOM   7852  CA  GLY A1000      -5.057   0.732  32.456  1.00 80.30           C  
ATOM   7853  C   GLY A1000      -6.386   0.723  31.725  1.00 80.30           C  
ATOM   7854  O   GLY A1000      -6.634   1.573  30.866  1.00 80.30           O  
ATOM   7855  N   PHE A1001      -7.241  -0.343  31.939  1.00 80.97           N  
ATOM   7856  CA  PHE A1001      -8.571  -0.457  31.353  1.00 80.97           C  
ATOM   7857  C   PHE A1001      -9.571   0.410  32.108  1.00 80.97           C  
ATOM   7858  CB  PHE A1001      -9.036  -1.917  31.353  1.00 80.97           C  
ATOM   7859  O   PHE A1001      -9.660   0.340  33.335  1.00 80.97           O  
ATOM   7860  CG  PHE A1001     -10.413  -2.115  30.780  1.00 80.97           C  
ATOM   7861  CD1 PHE A1001     -11.521  -2.215  31.613  1.00 80.97           C  
ATOM   7862  CD2 PHE A1001     -10.600  -2.202  29.406  1.00 80.97           C  
ATOM   7863  CE1 PHE A1001     -12.796  -2.399  31.084  1.00 80.97           C  
ATOM   7864  CE2 PHE A1001     -11.871  -2.385  28.871  1.00 80.97           C  
ATOM   7865  CZ  PHE A1001     -12.968  -2.485  29.711  1.00 80.97           C  
ATOM   7866  N   ASP A1002     -10.211   1.328  31.427  1.00 84.67           N  
ATOM   7867  CA  ASP A1002     -11.327   2.126  31.927  1.00 84.67           C  
ATOM   7868  C   ASP A1002     -12.637   1.720  31.255  1.00 84.67           C  
ATOM   7869  CB  ASP A1002     -11.062   3.617  31.705  1.00 84.67           C  
ATOM   7870  O   ASP A1002     -12.857   2.020  30.080  1.00 84.67           O  
ATOM   7871  CG  ASP A1002     -12.144   4.505  32.294  1.00 84.67           C  
ATOM   7872  OD1 ASP A1002     -13.122   3.978  32.866  1.00 84.67           O  
ATOM   7873  OD2 ASP A1002     -12.019   5.744  32.182  1.00 84.67           O  
ATOM   7874  N   PRO A1003     -13.517   1.030  31.928  1.00 81.99           N  
ATOM   7875  CA  PRO A1003     -14.779   0.562  31.350  1.00 81.99           C  
ATOM   7876  C   PRO A1003     -15.609   1.694  30.749  1.00 81.99           C  
ATOM   7877  CB  PRO A1003     -15.500  -0.071  32.542  1.00 81.99           C  
ATOM   7878  O   PRO A1003     -16.297   1.494  29.745  1.00 81.99           O  
ATOM   7879  CG  PRO A1003     -14.411  -0.434  33.499  1.00 81.99           C  
ATOM   7880  CD  PRO A1003     -13.271   0.526  33.311  1.00 81.99           C  
ATOM   7881  N   ALA A1004     -15.644   2.835  31.370  1.00 82.03           N  
ATOM   7882  CA  ALA A1004     -16.414   3.971  30.870  1.00 82.03           C  
ATOM   7883  C   ALA A1004     -15.912   4.413  29.499  1.00 82.03           C  
ATOM   7884  CB  ALA A1004     -16.349   5.134  31.857  1.00 82.03           C  
ATOM   7885  O   ALA A1004     -16.705   4.782  28.629  1.00 82.03           O  
ATOM   7886  N   ARG A1005     -14.681   4.260  29.415  1.00 82.90           N  
ATOM   7887  CA  ARG A1005     -14.029   4.718  28.193  1.00 82.90           C  
ATOM   7888  C   ARG A1005     -13.897   3.582  27.184  1.00 82.90           C  
ATOM   7889  CB  ARG A1005     -12.650   5.304  28.505  1.00 82.90           C  
ATOM   7890  O   ARG A1005     -14.123   3.778  25.988  1.00 82.90           O  
ATOM   7891  CG  ARG A1005     -11.902   5.804  27.279  1.00 82.90           C  
ATOM   7892  CD  ARG A1005     -10.433   6.063  27.583  1.00 82.90           C  
ATOM   7893  NE  ARG A1005      -9.695   4.819  27.777  1.00 82.90           N  
ATOM   7894  NH1 ARG A1005      -7.747   5.842  28.483  1.00 82.90           N  
ATOM   7895  NH2 ARG A1005      -7.861   3.557  28.342  1.00 82.90           N  
ATOM   7896  CZ  ARG A1005      -8.436   4.742  28.200  1.00 82.90           C  
ATOM   7897  N   ASP A1006     -13.689   2.334  27.556  1.00 86.11           N  
ATOM   7898  CA  ASP A1006     -13.140   1.289  26.696  1.00 86.11           C  
ATOM   7899  C   ASP A1006     -14.165   0.183  26.453  1.00 86.11           C  
ATOM   7900  CB  ASP A1006     -11.868   0.701  27.311  1.00 86.11           C  
ATOM   7901  O   ASP A1006     -13.929  -0.724  25.653  1.00 86.11           O  
ATOM   7902  CG  ASP A1006     -10.734   1.707  27.401  1.00 86.11           C  
ATOM   7903  OD1 ASP A1006     -10.616   2.576  26.510  1.00 86.11           O  
ATOM   7904  OD2 ASP A1006      -9.949   1.628  28.371  1.00 86.11           O  
ATOM   7905  N   ASP A1007     -15.340   0.300  27.003  1.00 88.97           N  
ATOM   7906  CA  ASP A1007     -16.335  -0.759  26.866  1.00 88.97           C  
ATOM   7907  C   ASP A1007     -17.015  -0.701  25.500  1.00 88.97           C  
ATOM   7908  CB  ASP A1007     -17.381  -0.659  27.979  1.00 88.97           C  
ATOM   7909  O   ASP A1007     -17.228   0.382  24.952  1.00 88.97           O  
ATOM   7910  CG  ASP A1007     -18.195  -1.931  28.143  1.00 88.97           C  
ATOM   7911  OD1 ASP A1007     -17.715  -3.017  27.753  1.00 88.97           O  
ATOM   7912  OD2 ASP A1007     -19.327  -1.846  28.666  1.00 88.97           O  
ATOM   7913  N   SER A1008     -17.266  -1.863  24.888  1.00 92.29           N  
ATOM   7914  CA  SER A1008     -18.001  -1.996  23.634  1.00 92.29           C  
ATOM   7915  C   SER A1008     -19.442  -2.429  23.881  1.00 92.29           C  
ATOM   7916  CB  SER A1008     -17.309  -3.001  22.711  1.00 92.29           C  
ATOM   7917  O   SER A1008     -19.687  -3.459  24.514  1.00 92.29           O  
ATOM   7918  OG  SER A1008     -16.022  -2.539  22.340  1.00 92.29           O  
ATOM   7919  N   TYR A1009     -20.345  -1.603  23.419  1.00 93.03           N  
ATOM   7920  CA  TYR A1009     -21.759  -1.930  23.564  1.00 93.03           C  
ATOM   7921  C   TYR A1009     -22.563  -1.414  22.377  1.00 93.03           C  
ATOM   7922  CB  TYR A1009     -22.315  -1.345  24.865  1.00 93.03           C  
ATOM   7923  O   TYR A1009     -22.124  -0.503  21.671  1.00 93.03           O  
ATOM   7924  CG  TYR A1009     -22.299   0.164  24.908  1.00 93.03           C  
ATOM   7925  CD1 TYR A1009     -21.208   0.854  25.431  1.00 93.03           C  
ATOM   7926  CD2 TYR A1009     -23.374   0.903  24.426  1.00 93.03           C  
ATOM   7927  CE1 TYR A1009     -21.189   2.244  25.474  1.00 93.03           C  
ATOM   7928  CE2 TYR A1009     -23.366   2.293  24.464  1.00 93.03           C  
ATOM   7929  OH  TYR A1009     -22.257   4.330  25.028  1.00 93.03           O  
ATOM   7930  CZ  TYR A1009     -22.271   2.954  24.988  1.00 93.03           C  
ATOM   7931  N   ILE A1010     -23.797  -2.036  22.207  1.00 92.51           N  
ATOM   7932  CA  ILE A1010     -24.771  -1.565  21.229  1.00 92.51           C  
ATOM   7933  C   ILE A1010     -26.156  -1.500  21.870  1.00 92.51           C  
ATOM   7934  CB  ILE A1010     -24.801  -2.473  19.979  1.00 92.51           C  
ATOM   7935  O   ILE A1010     -26.580  -2.441  22.544  1.00 92.51           O  
ATOM   7936  CG1 ILE A1010     -25.010  -3.936  20.387  1.00 92.51           C  
ATOM   7937  CG2 ILE A1010     -23.516  -2.311  19.163  1.00 92.51           C  
ATOM   7938  CD1 ILE A1010     -25.167  -4.890  19.211  1.00 92.51           C  
ATOM   7939  N   ASP A1011     -26.783  -0.431  21.655  1.00 93.15           N  
ATOM   7940  CA  ASP A1011     -28.144  -0.235  22.145  1.00 93.15           C  
ATOM   7941  C   ASP A1011     -29.157  -0.327  21.007  1.00 93.15           C  
ATOM   7942  CB  ASP A1011     -28.270   1.115  22.854  1.00 93.15           C  
ATOM   7943  O   ASP A1011     -29.136   0.489  20.083  1.00 93.15           O  
ATOM   7944  CG  ASP A1011     -27.386   1.225  24.084  1.00 93.15           C  
ATOM   7945  OD1 ASP A1011     -26.933   0.183  24.604  1.00 93.15           O  
ATOM   7946  OD2 ASP A1011     -27.143   2.364  24.538  1.00 93.15           O  
ATOM   7947  N   VAL A1012     -30.038  -1.272  21.117  1.00 90.30           N  
ATOM   7948  CA  VAL A1012     -30.932  -1.600  20.012  1.00 90.30           C  
ATOM   7949  C   VAL A1012     -32.384  -1.432  20.455  1.00 90.30           C  
ATOM   7950  CB  VAL A1012     -30.695  -3.037  19.497  1.00 90.30           C  
ATOM   7951  O   VAL A1012     -32.761  -1.867  21.546  1.00 90.30           O  
ATOM   7952  CG1 VAL A1012     -31.625  -3.352  18.327  1.00 90.30           C  
ATOM   7953  CG2 VAL A1012     -29.235  -3.223  19.089  1.00 90.30           C  
ATOM   7954  N   GLU A1013     -33.135  -0.781  19.557  1.00 89.40           N  
ATOM   7955  CA  GLU A1013     -34.579  -0.739  19.768  1.00 89.40           C  
ATOM   7956  C   GLU A1013     -35.235  -2.054  19.355  1.00 89.40           C  
ATOM   7957  CB  GLU A1013     -35.203   0.425  18.995  1.00 89.40           C  
ATOM   7958  O   GLU A1013     -35.103  -2.487  18.209  1.00 89.40           O  
ATOM   7959  CG  GLU A1013     -36.609   0.785  19.452  1.00 89.40           C  
ATOM   7960  CD  GLU A1013     -37.670  -0.179  18.946  1.00 89.40           C  
ATOM   7961  OE1 GLU A1013     -38.631  -0.471  19.693  1.00 89.40           O  
ATOM   7962  OE2 GLU A1013     -37.538  -0.647  17.793  1.00 89.40           O  
ATOM   7963  N   PRO A1014     -35.901  -2.678  20.190  1.00 85.19           N  
ATOM   7964  CA  PRO A1014     -36.339  -4.063  20.000  1.00 85.19           C  
ATOM   7965  C   PRO A1014     -37.396  -4.202  18.907  1.00 85.19           C  
ATOM   7966  CB  PRO A1014     -36.915  -4.441  21.367  1.00 85.19           C  
ATOM   7967  O   PRO A1014     -37.482  -5.246  18.255  1.00 85.19           O  
ATOM   7968  CG  PRO A1014     -37.222  -3.136  22.027  1.00 85.19           C  
ATOM   7969  CD  PRO A1014     -36.264  -2.102  21.508  1.00 85.19           C  
ATOM   7970  N   VAL A1015     -38.279  -3.205  18.702  1.00 81.61           N  
ATOM   7971  CA  VAL A1015     -39.399  -3.311  17.774  1.00 81.61           C  
ATOM   7972  C   VAL A1015     -38.892  -3.212  16.337  1.00 81.61           C  
ATOM   7973  CB  VAL A1015     -40.462  -2.221  18.040  1.00 81.61           C  
ATOM   7974  O   VAL A1015     -39.284  -4.005  15.478  1.00 81.61           O  
ATOM   7975  CG1 VAL A1015     -41.566  -2.275  16.986  1.00 81.61           C  
ATOM   7976  CG2 VAL A1015     -41.049  -2.380  19.442  1.00 81.61           C  
ATOM   7977  N   THR A1016     -38.000  -2.300  16.124  1.00 82.00           N  
ATOM   7978  CA  THR A1016     -37.523  -2.059  14.767  1.00 82.00           C  
ATOM   7979  C   THR A1016     -36.194  -2.770  14.527  1.00 82.00           C  
ATOM   7980  CB  THR A1016     -37.360  -0.553  14.493  1.00 82.00           C  
ATOM   7981  O   THR A1016     -35.810  -3.007  13.380  1.00 82.00           O  
ATOM   7982  CG2 THR A1016     -38.668   0.195  14.730  1.00 82.00           C  
ATOM   7983  OG1 THR A1016     -36.354  -0.020  15.363  1.00 82.00           O  
ATOM   7984  N   GLY A1017     -35.439  -3.034  15.636  1.00 82.90           N  
ATOM   7985  CA  GLY A1017     -34.107  -3.608  15.531  1.00 82.90           C  
ATOM   7986  C   GLY A1017     -33.042  -2.585  15.187  1.00 82.90           C  
ATOM   7987  O   GLY A1017     -31.889  -2.942  14.936  1.00 82.90           O  
ATOM   7988  N   LYS A1018     -33.311  -1.357  15.197  1.00 84.74           N  
ATOM   7989  CA  LYS A1018     -32.387  -0.288  14.831  1.00 84.74           C  
ATOM   7990  C   LYS A1018     -31.436   0.035  15.981  1.00 84.74           C  
ATOM   7991  CB  LYS A1018     -33.155   0.969  14.418  1.00 84.74           C  
ATOM   7992  O   LYS A1018     -31.854   0.102  17.138  1.00 84.74           O  
ATOM   7993  CG  LYS A1018     -33.742   0.902  13.016  1.00 84.74           C  
ATOM   7994  CD  LYS A1018     -34.306   2.249  12.582  1.00 84.74           C  
ATOM   7995  CE  LYS A1018     -34.809   2.208  11.145  1.00 84.74           C  
ATOM   7996  NZ  LYS A1018     -33.934   2.999  10.229  1.00 84.74           N  
ATOM   7997  N   THR A1019     -30.251   0.124  15.636  1.00 88.52           N  
ATOM   7998  CA  THR A1019     -29.255   0.556  16.610  1.00 88.52           C  
ATOM   7999  C   THR A1019     -29.304   2.070  16.798  1.00 88.52           C  
ATOM   8000  CB  THR A1019     -27.836   0.134  16.184  1.00 88.52           C  
ATOM   8001  O   THR A1019     -29.165   2.825  15.834  1.00 88.52           O  
ATOM   8002  CG2 THR A1019     -26.806   0.529  17.237  1.00 88.52           C  
ATOM   8003  OG1 THR A1019     -27.800  -1.287  16.005  1.00 88.52           O  
ATOM   8004  N   MET A1020     -29.533   2.435  18.024  1.00 89.24           N  
ATOM   8005  CA  MET A1020     -29.746   3.857  18.275  1.00 89.24           C  
ATOM   8006  C   MET A1020     -28.527   4.480  18.948  1.00 89.24           C  
ATOM   8007  CB  MET A1020     -30.988   4.070  19.143  1.00 89.24           C  
ATOM   8008  O   MET A1020     -28.331   5.694  18.884  1.00 89.24           O  
ATOM   8009  CG  MET A1020     -32.268   3.534  18.523  1.00 89.24           C  
ATOM   8010  SD  MET A1020     -32.710   4.397  16.965  1.00 89.24           S  
ATOM   8011  CE  MET A1020     -33.669   5.787  17.631  1.00 89.24           C  
ATOM   8012  N   ASN A1021     -27.786   3.681  19.625  1.00 91.78           N  
ATOM   8013  CA  ASN A1021     -26.564   4.053  20.330  1.00 91.78           C  
ATOM   8014  C   ASN A1021     -25.538   2.923  20.307  1.00 91.78           C  
ATOM   8015  CB  ASN A1021     -26.877   4.457  21.772  1.00 91.78           C  
ATOM   8016  O   ASN A1021     -25.886   1.759  20.511  1.00 91.78           O  
ATOM   8017  CG  ASN A1021     -25.766   5.271  22.405  1.00 91.78           C  
ATOM   8018  ND2 ASN A1021     -25.790   5.379  23.728  1.00 91.78           N  
ATOM   8019  OD1 ASN A1021     -24.893   5.799  21.711  1.00 91.78           O  
ATOM   8020  N   ALA A1022     -24.293   3.312  19.983  1.00 92.24           N  
ATOM   8021  CA  ALA A1022     -23.301   2.241  19.925  1.00 92.24           C  
ATOM   8022  C   ALA A1022     -21.896   2.780  20.175  1.00 92.24           C  
ATOM   8023  CB  ALA A1022     -23.363   1.531  18.574  1.00 92.24           C  
ATOM   8024  O   ALA A1022     -21.591   3.923  19.824  1.00 92.24           O  
ATOM   8025  N   ASN A1023     -21.116   1.978  20.849  1.00 93.27           N  
ATOM   8026  CA  ASN A1023     -19.678   2.144  21.029  1.00 93.27           C  
ATOM   8027  C   ASN A1023     -18.935   0.823  20.856  1.00 93.27           C  
ATOM   8028  CB  ASN A1023     -19.375   2.747  22.403  1.00 93.27           C  
ATOM   8029  O   ASN A1023     -19.027  -0.063  21.708  1.00 93.27           O  
ATOM   8030  CG  ASN A1023     -17.915   3.118  22.568  1.00 93.27           C  
ATOM   8031  ND2 ASN A1023     -17.490   3.313  23.811  1.00 93.27           N  
ATOM   8032  OD1 ASN A1023     -17.175   3.230  21.587  1.00 93.27           O  
ATOM   8033  N   ILE A1024     -18.300   0.744  19.682  1.00 91.45           N  
ATOM   8034  CA  ILE A1024     -17.547  -0.469  19.385  1.00 91.45           C  
ATOM   8035  C   ILE A1024     -16.053  -0.157  19.364  1.00 91.45           C  
ATOM   8036  CB  ILE A1024     -17.984  -1.090  18.039  1.00 91.45           C  
ATOM   8037  O   ILE A1024     -15.593   0.656  18.559  1.00 91.45           O  
ATOM   8038  CG1 ILE A1024     -19.486  -1.393  18.053  1.00 91.45           C  
ATOM   8039  CG2 ILE A1024     -17.173  -2.354  17.739  1.00 91.45           C  
ATOM   8040  CD1 ILE A1024     -20.039  -1.847  16.709  1.00 91.45           C  
ATOM   8041  N   GLN A1025     -15.334  -0.891  20.193  1.00 90.78           N  
ATOM   8042  CA  GLN A1025     -13.904  -0.631  20.323  1.00 90.78           C  
ATOM   8043  C   GLN A1025     -13.087  -1.885  20.027  1.00 90.78           C  
ATOM   8044  CB  GLN A1025     -13.578  -0.111  21.724  1.00 90.78           C  
ATOM   8045  O   GLN A1025     -13.351  -2.951  20.589  1.00 90.78           O  
ATOM   8046  CG  GLN A1025     -14.265   1.205  22.067  1.00 90.78           C  
ATOM   8047  CD  GLN A1025     -13.718   1.840  23.331  1.00 90.78           C  
ATOM   8048  NE2 GLN A1025     -14.535   2.660  23.984  1.00 90.78           N  
ATOM   8049  OE1 GLN A1025     -12.571   1.596  23.719  1.00 90.78           O  
ATOM   8050  N   LEU A1026     -12.087  -1.635  19.219  1.00 89.72           N  
ATOM   8051  CA  LEU A1026     -11.197  -2.735  18.865  1.00 89.72           C  
ATOM   8052  C   LEU A1026      -9.744  -2.272  18.838  1.00 89.72           C  
ATOM   8053  CB  LEU A1026     -11.583  -3.321  17.505  1.00 89.72           C  
ATOM   8054  O   LEU A1026      -9.461  -1.124  18.487  1.00 89.72           O  
ATOM   8055  CG  LEU A1026     -12.946  -4.012  17.427  1.00 89.72           C  
ATOM   8056  CD1 LEU A1026     -13.288  -4.345  15.978  1.00 89.72           C  
ATOM   8057  CD2 LEU A1026     -12.957  -5.271  18.287  1.00 89.72           C  
ATOM   8058  N   GLN A1027      -8.888  -3.166  19.283  1.00 90.84           N  
ATOM   8059  CA  GLN A1027      -7.451  -2.926  19.202  1.00 90.84           C  
ATOM   8060  C   GLN A1027      -6.793  -3.858  18.188  1.00 90.84           C  
ATOM   8061  CB  GLN A1027      -6.798  -3.099  20.574  1.00 90.84           C  
ATOM   8062  O   GLN A1027      -7.073  -5.058  18.168  1.00 90.84           O  
ATOM   8063  CG  GLN A1027      -5.294  -2.866  20.574  1.00 90.84           C  
ATOM   8064  CD  GLN A1027      -4.713  -2.778  21.972  1.00 90.84           C  
ATOM   8065  NE2 GLN A1027      -3.902  -3.764  22.341  1.00 90.84           N  
ATOM   8066  OE1 GLN A1027      -4.989  -1.831  22.715  1.00 90.84           O  
ATOM   8067  N   LEU A1028      -6.017  -3.233  17.347  1.00 90.02           N  
ATOM   8068  CA  LEU A1028      -5.228  -3.986  16.378  1.00 90.02           C  
ATOM   8069  C   LEU A1028      -3.821  -4.245  16.906  1.00 90.02           C  
ATOM   8070  CB  LEU A1028      -5.156  -3.235  15.046  1.00 90.02           C  
ATOM   8071  O   LEU A1028      -3.147  -3.321  17.367  1.00 90.02           O  
ATOM   8072  CG  LEU A1028      -4.384  -3.925  13.920  1.00 90.02           C  
ATOM   8073  CD1 LEU A1028      -5.137  -5.162  13.442  1.00 90.02           C  
ATOM   8074  CD2 LEU A1028      -4.145  -2.959  12.765  1.00 90.02           C  
ATOM   8075  N   ASN A1029      -3.463  -5.507  16.785  1.00 90.21           N  
ATOM   8076  CA  ASN A1029      -2.150  -5.924  17.267  1.00 90.21           C  
ATOM   8077  C   ASN A1029      -1.370  -6.674  16.192  1.00 90.21           C  
ATOM   8078  CB  ASN A1029      -2.289  -6.787  18.523  1.00 90.21           C  
ATOM   8079  O   ASN A1029      -1.962  -7.326  15.330  1.00 90.21           O  
ATOM   8080  CG  ASN A1029      -3.153  -6.138  19.586  1.00 90.21           C  
ATOM   8081  ND2 ASN A1029      -4.329  -6.706  19.823  1.00 90.21           N  
ATOM   8082  OD1 ASN A1029      -2.766  -5.134  20.189  1.00 90.21           O  
ATOM   8083  N   ALA A1030      -0.020  -6.502  16.274  1.00 91.00           N  
ATOM   8084  CA  ALA A1030       0.842  -7.205  15.328  1.00 91.00           C  
ATOM   8085  C   ALA A1030       1.953  -7.958  16.053  1.00 91.00           C  
ATOM   8086  CB  ALA A1030       1.437  -6.225  14.320  1.00 91.00           C  
ATOM   8087  O   ALA A1030       2.481  -7.479  17.060  1.00 91.00           O  
ATOM   8088  N   GLY A1031       2.258  -9.124  15.462  1.00 89.05           N  
ATOM   8089  CA  GLY A1031       3.311  -9.934  16.054  1.00 89.05           C  
ATOM   8090  C   GLY A1031       4.643  -9.795  15.340  1.00 89.05           C  
ATOM   8091  O   GLY A1031       4.685  -9.470  14.152  1.00 89.05           O  
ATOM   8092  N   ILE A1032       5.727 -10.071  16.127  1.00 90.04           N  
ATOM   8093  CA  ILE A1032       7.089 -10.111  15.605  1.00 90.04           C  
ATOM   8094  C   ILE A1032       7.753 -11.430  15.996  1.00 90.04           C  
ATOM   8095  CB  ILE A1032       7.926  -8.918  16.118  1.00 90.04           C  
ATOM   8096  O   ILE A1032       7.866 -11.747  17.182  1.00 90.04           O  
ATOM   8097  CG1 ILE A1032       7.262  -7.593  15.726  1.00 90.04           C  
ATOM   8098  CG2 ILE A1032       9.358  -8.992  15.580  1.00 90.04           C  
ATOM   8099  CD1 ILE A1032       7.869  -6.372  16.404  1.00 90.04           C  
ATOM   8100  N   THR A1033       8.202 -12.204  14.987  1.00 87.65           N  
ATOM   8101  CA  THR A1033       8.885 -13.461  15.270  1.00 87.65           C  
ATOM   8102  C   THR A1033      10.315 -13.430  14.737  1.00 87.65           C  
ATOM   8103  CB  THR A1033       8.132 -14.656  14.657  1.00 87.65           C  
ATOM   8104  O   THR A1033      10.580 -12.842  13.687  1.00 87.65           O  
ATOM   8105  CG2 THR A1033       6.702 -14.733  15.182  1.00 87.65           C  
ATOM   8106  OG1 THR A1033       8.099 -14.514  13.232  1.00 87.65           O  
ATOM   8107  N   PRO A1034      11.205 -13.999  15.468  1.00 85.38           N  
ATOM   8108  CA  PRO A1034      12.608 -13.982  15.044  1.00 85.38           C  
ATOM   8109  C   PRO A1034      12.830 -14.693  13.711  1.00 85.38           C  
ATOM   8110  CB  PRO A1034      13.328 -14.712  16.180  1.00 85.38           C  
ATOM   8111  O   PRO A1034      13.701 -14.296  12.933  1.00 85.38           O  
ATOM   8112  CG  PRO A1034      12.401 -14.611  17.348  1.00 85.38           C  
ATOM   8113  CD  PRO A1034      10.999 -14.459  16.832  1.00 85.38           C  
ATOM   8114  N   GLU A1035      12.025 -15.666  13.374  1.00 86.23           N  
ATOM   8115  CA  GLU A1035      12.184 -16.434  12.142  1.00 86.23           C  
ATOM   8116  C   GLU A1035      11.879 -15.579  10.915  1.00 86.23           C  
ATOM   8117  CB  GLU A1035      11.282 -17.670  12.159  1.00 86.23           C  
ATOM   8118  O   GLU A1035      12.499 -15.749   9.864  1.00 86.23           O  
ATOM   8119  CG  GLU A1035      11.624 -18.666  13.258  1.00 86.23           C  
ATOM   8120  CD  GLU A1035      10.912 -18.379  14.571  1.00 86.23           C  
ATOM   8121  OE1 GLU A1035      11.334 -18.917  15.620  1.00 86.23           O  
ATOM   8122  OE2 GLU A1035       9.924 -17.612  14.550  1.00 86.23           O  
ATOM   8123  N   ALA A1036      10.966 -14.678  11.074  1.00 88.80           N  
ATOM   8124  CA  ALA A1036      10.500 -13.874   9.947  1.00 88.80           C  
ATOM   8125  C   ALA A1036      11.433 -12.694   9.691  1.00 88.80           C  
ATOM   8126  CB  ALA A1036       9.078 -13.379  10.199  1.00 88.80           C  
ATOM   8127  O   ALA A1036      11.698 -12.342   8.539  1.00 88.80           O  
ATOM   8128  N   PHE A1037      11.912 -12.127  10.750  1.00 91.43           N  
ATOM   8129  CA  PHE A1037      12.781 -10.958  10.680  1.00 91.43           C  
ATOM   8130  C   PHE A1037      14.238 -11.353  10.895  1.00 91.43           C  
ATOM   8131  CB  PHE A1037      12.362  -9.912  11.716  1.00 91.43           C  
ATOM   8132  O   PHE A1037      14.841 -10.990  11.907  1.00 91.43           O  
ATOM   8133  CG  PHE A1037      10.957  -9.403  11.532  1.00 91.43           C  
ATOM   8134  CD1 PHE A1037      10.696  -8.337  10.680  1.00 91.43           C  
ATOM   8135  CD2 PHE A1037       9.898  -9.992  12.210  1.00 91.43           C  
ATOM   8136  CE1 PHE A1037       9.397  -7.864  10.507  1.00 91.43           C  
ATOM   8137  CE2 PHE A1037       8.598  -9.525  12.043  1.00 91.43           C  
ATOM   8138  CZ  PHE A1037       8.349  -8.460  11.191  1.00 91.43           C  
ATOM   8139  N   ASP A1038      14.947 -12.007   9.953  1.00 92.11           N  
ATOM   8140  CA  ASP A1038      16.194 -12.752  10.103  1.00 92.11           C  
ATOM   8141  C   ASP A1038      17.352 -12.026   9.424  1.00 92.11           C  
ATOM   8142  CB  ASP A1038      16.048 -14.163   9.530  1.00 92.11           C  
ATOM   8143  O   ASP A1038      18.508 -12.437   9.548  1.00 92.11           O  
ATOM   8144  CG  ASP A1038      15.717 -14.170   8.048  1.00 92.11           C  
ATOM   8145  OD1 ASP A1038      15.292 -13.123   7.513  1.00 92.11           O  
ATOM   8146  OD2 ASP A1038      15.881 -15.232   7.410  1.00 92.11           O  
ATOM   8147  N   LYS A1039      17.115 -10.949   8.733  1.00 91.26           N  
ATOM   8148  CA  LYS A1039      18.202 -10.311   7.995  1.00 91.26           C  
ATOM   8149  C   LYS A1039      18.487  -8.913   8.536  1.00 91.26           C  
ATOM   8150  CB  LYS A1039      17.867 -10.238   6.504  1.00 91.26           C  
ATOM   8151  O   LYS A1039      19.566  -8.659   9.075  1.00 91.26           O  
ATOM   8152  CG  LYS A1039      18.994  -9.688   5.643  1.00 91.26           C  
ATOM   8153  CD  LYS A1039      20.144 -10.680   5.526  1.00 91.26           C  
ATOM   8154  CE  LYS A1039      21.196 -10.204   4.534  1.00 91.26           C  
ATOM   8155  NZ  LYS A1039      22.279 -11.216   4.346  1.00 91.26           N  
ATOM   8156  N   PHE A1040      17.509  -8.037   8.375  1.00 91.66           N  
ATOM   8157  CA  PHE A1040      17.727  -6.636   8.717  1.00 91.66           C  
ATOM   8158  C   PHE A1040      17.371  -6.373  10.175  1.00 91.66           C  
ATOM   8159  CB  PHE A1040      16.903  -5.724   7.802  1.00 91.66           C  
ATOM   8160  O   PHE A1040      17.892  -5.439  10.788  1.00 91.66           O  
ATOM   8161  CG  PHE A1040      17.219  -5.885   6.340  1.00 91.66           C  
ATOM   8162  CD1 PHE A1040      18.464  -5.523   5.840  1.00 91.66           C  
ATOM   8163  CD2 PHE A1040      16.271  -6.398   5.465  1.00 91.66           C  
ATOM   8164  CE1 PHE A1040      18.760  -5.671   4.487  1.00 91.66           C  
ATOM   8165  CE2 PHE A1040      16.559  -6.549   4.111  1.00 91.66           C  
ATOM   8166  CZ  PHE A1040      17.804  -6.184   3.624  1.00 91.66           C  
ATOM   8167  N   HIS A1041      16.435  -7.163  10.705  1.00 92.53           N  
ATOM   8168  CA  HIS A1041      15.961  -6.955  12.069  1.00 92.53           C  
ATOM   8169  C   HIS A1041      16.049  -8.241  12.885  1.00 92.53           C  
ATOM   8170  CB  HIS A1041      14.523  -6.434  12.062  1.00 92.53           C  
ATOM   8171  O   HIS A1041      15.131  -8.563  13.642  1.00 92.53           O  
ATOM   8172  CG  HIS A1041      14.366  -5.115  11.376  1.00 92.53           C  
ATOM   8173  CD2 HIS A1041      14.408  -3.851  11.859  1.00 92.53           C  
ATOM   8174  ND1 HIS A1041      14.130  -5.003  10.023  1.00 92.53           N  
ATOM   8175  CE1 HIS A1041      14.035  -3.724   9.702  1.00 92.53           C  
ATOM   8176  NE2 HIS A1041      14.200  -3.003  10.798  1.00 92.53           N  
ATOM   8177  N   ASN A1042      17.132  -8.989  12.805  1.00 93.19           N  
ATOM   8178  CA  ASN A1042      17.293 -10.287  13.451  1.00 93.19           C  
ATOM   8179  C   ASN A1042      17.477 -10.145  14.959  1.00 93.19           C  
ATOM   8180  CB  ASN A1042      18.472 -11.048  12.841  1.00 93.19           C  
ATOM   8181  O   ASN A1042      17.251 -11.096  15.709  1.00 93.19           O  
ATOM   8182  CG  ASN A1042      19.800 -10.358  13.085  1.00 93.19           C  
ATOM   8183  ND2 ASN A1042      20.889 -11.017  12.707  1.00 93.19           N  
ATOM   8184  OD1 ASN A1042      19.847  -9.242  13.609  1.00 93.19           O  
ATOM   8185  N   SER A1043      17.828  -8.924  15.398  1.00 93.92           N  
ATOM   8186  CA  SER A1043      18.091  -8.702  16.817  1.00 93.92           C  
ATOM   8187  C   SER A1043      16.857  -8.160  17.530  1.00 93.92           C  
ATOM   8188  CB  SER A1043      19.262  -7.735  17.000  1.00 93.92           C  
ATOM   8189  O   SER A1043      16.870  -7.973  18.749  1.00 93.92           O  
ATOM   8190  OG  SER A1043      20.426  -8.228  16.359  1.00 93.92           O  
ATOM   8191  N   VAL A1044      15.842  -7.892  16.753  1.00 94.45           N  
ATOM   8192  CA  VAL A1044      14.664  -7.246  17.323  1.00 94.45           C  
ATOM   8193  C   VAL A1044      14.044  -8.148  18.388  1.00 94.45           C  
ATOM   8194  CB  VAL A1044      13.619  -6.911  16.235  1.00 94.45           C  
ATOM   8195  O   VAL A1044      14.044  -9.373  18.250  1.00 94.45           O  
ATOM   8196  CG1 VAL A1044      13.089  -8.187  15.583  1.00 94.45           C  
ATOM   8197  CG2 VAL A1044      12.473  -6.096  16.830  1.00 94.45           C  
ATOM   8198  N   TYR A1045      13.519  -7.554  19.466  1.00 94.13           N  
ATOM   8199  CA  TYR A1045      12.840  -8.288  20.529  1.00 94.13           C  
ATOM   8200  C   TYR A1045      11.586  -8.975  20.002  1.00 94.13           C  
ATOM   8201  CB  TYR A1045      12.476  -7.350  21.683  1.00 94.13           C  
ATOM   8202  O   TYR A1045      10.742  -8.338  19.367  1.00 94.13           O  
ATOM   8203  CG  TYR A1045      11.953  -8.065  22.905  1.00 94.13           C  
ATOM   8204  CD1 TYR A1045      10.589  -8.298  23.069  1.00 94.13           C  
ATOM   8205  CD2 TYR A1045      12.820  -8.508  23.898  1.00 94.13           C  
ATOM   8206  CE1 TYR A1045      10.102  -8.955  24.194  1.00 94.13           C  
ATOM   8207  CE2 TYR A1045      12.344  -9.166  25.027  1.00 94.13           C  
ATOM   8208  OH  TYR A1045      10.509 -10.036  26.282  1.00 94.13           O  
ATOM   8209  CZ  TYR A1045      10.986  -9.385  25.166  1.00 94.13           C  
ATOM   8210  N   PRO A1046      11.441 -10.252  20.179  1.00 92.26           N  
ATOM   8211  CA  PRO A1046      10.219 -10.938  19.751  1.00 92.26           C  
ATOM   8212  C   PRO A1046       9.003 -10.555  20.591  1.00 92.26           C  
ATOM   8213  CB  PRO A1046      10.564 -12.418  19.933  1.00 92.26           C  
ATOM   8214  O   PRO A1046       9.105 -10.439  21.815  1.00 92.26           O  
ATOM   8215  CG  PRO A1046      11.650 -12.435  20.959  1.00 92.26           C  
ATOM   8216  CD  PRO A1046      12.397 -11.134  20.884  1.00 92.26           C  
ATOM   8217  N   VAL A1047       7.954 -10.228  19.860  1.00 90.60           N  
ATOM   8218  CA  VAL A1047       6.722  -9.855  20.546  1.00 90.60           C  
ATOM   8219  C   VAL A1047       5.546 -10.628  19.954  1.00 90.60           C  
ATOM   8220  CB  VAL A1047       6.459  -8.335  20.456  1.00 90.60           C  
ATOM   8221  O   VAL A1047       5.380 -10.679  18.732  1.00 90.60           O  
ATOM   8222  CG1 VAL A1047       5.213  -7.954  21.253  1.00 90.60           C  
ATOM   8223  CG2 VAL A1047       7.674  -7.554  20.954  1.00 90.60           C  
ATOM   8224  N   LYS A1048       4.776 -11.215  20.845  1.00 86.66           N  
ATOM   8225  CA  LYS A1048       3.646 -12.015  20.382  1.00 86.66           C  
ATOM   8226  C   LYS A1048       2.554 -11.131  19.786  1.00 86.66           C  
ATOM   8227  CB  LYS A1048       3.075 -12.852  21.528  1.00 86.66           C  
ATOM   8228  O   LYS A1048       2.022 -11.430  18.715  1.00 86.66           O  
ATOM   8229  CG  LYS A1048       3.970 -14.003  21.960  1.00 86.66           C  
ATOM   8230  CD  LYS A1048       3.333 -14.819  23.077  1.00 86.66           C  
ATOM   8231  CE  LYS A1048       4.264 -15.919  23.570  1.00 86.66           C  
ATOM   8232  NZ  LYS A1048       3.650 -16.710  24.678  1.00 86.66           N  
ATOM   8233  N   ALA A1049       2.243 -10.065  20.562  1.00 88.33           N  
ATOM   8234  CA  ALA A1049       1.207  -9.142  20.105  1.00 88.33           C  
ATOM   8235  C   ALA A1049       1.525  -7.709  20.524  1.00 88.33           C  
ATOM   8236  CB  ALA A1049      -0.157  -9.561  20.648  1.00 88.33           C  
ATOM   8237  O   ALA A1049       1.244  -7.310  21.656  1.00 88.33           O  
ATOM   8238  N   LEU A1050       2.133  -6.992  19.629  1.00 92.71           N  
ATOM   8239  CA  LEU A1050       2.455  -5.586  19.846  1.00 92.71           C  
ATOM   8240  C   LEU A1050       1.278  -4.694  19.468  1.00 92.71           C  
ATOM   8241  CB  LEU A1050       3.692  -5.189  19.035  1.00 92.71           C  
ATOM   8242  O   LEU A1050       0.798  -4.739  18.333  1.00 92.71           O  
ATOM   8243  CG  LEU A1050       4.147  -3.734  19.161  1.00 92.71           C  
ATOM   8244  CD1 LEU A1050       4.646  -3.455  20.575  1.00 92.71           C  
ATOM   8245  CD2 LEU A1050       5.230  -3.421  18.134  1.00 92.71           C  
ATOM   8246  N   PRO A1051       0.734  -3.828  20.464  1.00 92.52           N  
ATOM   8247  CA  PRO A1051      -0.371  -2.933  20.113  1.00 92.52           C  
ATOM   8248  C   PRO A1051       0.030  -1.875  19.087  1.00 92.52           C  
ATOM   8249  CB  PRO A1051      -0.739  -2.285  21.450  1.00 92.52           C  
ATOM   8250  O   PRO A1051       1.051  -1.202  19.256  1.00 92.52           O  
ATOM   8251  CG  PRO A1051       0.510  -2.359  22.267  1.00 92.52           C  
ATOM   8252  CD  PRO A1051       1.261  -3.600  21.879  1.00 92.52           C  
ATOM   8253  N   VAL A1052      -0.722  -1.827  18.025  1.00 92.17           N  
ATOM   8254  CA  VAL A1052      -0.445  -0.872  16.957  1.00 92.17           C  
ATOM   8255  C   VAL A1052      -1.382   0.327  17.079  1.00 92.17           C  
ATOM   8256  CB  VAL A1052      -0.592  -1.523  15.563  1.00 92.17           C  
ATOM   8257  O   VAL A1052      -0.931   1.475  17.102  1.00 92.17           O  
ATOM   8258  CG1 VAL A1052      -0.399  -0.485  14.459  1.00 92.17           C  
ATOM   8259  CG2 VAL A1052       0.405  -2.669  15.402  1.00 92.17           C  
ATOM   8260  N   LEU A1053      -2.689   0.003  17.165  1.00 92.04           N  
ATOM   8261  CA  LEU A1053      -3.674   1.066  17.333  1.00 92.04           C  
ATOM   8262  C   LEU A1053      -4.942   0.533  17.991  1.00 92.04           C  
ATOM   8263  CB  LEU A1053      -4.014   1.701  15.982  1.00 92.04           C  
ATOM   8264  O   LEU A1053      -5.200  -0.673  17.966  1.00 92.04           O  
ATOM   8265  CG  LEU A1053      -4.776   0.819  14.991  1.00 92.04           C  
ATOM   8266  CD1 LEU A1053      -6.279   0.955  15.210  1.00 92.04           C  
ATOM   8267  CD2 LEU A1053      -4.404   1.181  13.557  1.00 92.04           C  
ATOM   8268  N   HIS A1054      -5.617   1.450  18.499  1.00 91.30           N  
ATOM   8269  CA  HIS A1054      -6.923   1.272  19.122  1.00 91.30           C  
ATOM   8270  C   HIS A1054      -7.969   2.174  18.476  1.00 91.30           C  
ATOM   8271  CB  HIS A1054      -6.843   1.554  20.624  1.00 91.30           C  
ATOM   8272  O   HIS A1054      -7.796   3.394  18.423  1.00 91.30           O  
ATOM   8273  CG  HIS A1054      -8.179   1.722  21.275  1.00 91.30           C  
ATOM   8274  CD2 HIS A1054      -9.386   1.188  20.978  1.00 91.30           C  
ATOM   8275  ND1 HIS A1054      -8.373   2.529  22.375  1.00 91.30           N  
ATOM   8276  CE1 HIS A1054      -9.647   2.483  22.727  1.00 91.30           C  
ATOM   8277  NE2 HIS A1054     -10.284   1.676  21.895  1.00 91.30           N  
ATOM   8278  N   VAL A1055      -9.082   1.519  17.959  1.00 92.03           N  
ATOM   8279  CA  VAL A1055     -10.079   2.308  17.243  1.00 92.03           C  
ATOM   8280  C   VAL A1055     -11.452   2.109  17.882  1.00 92.03           C  
ATOM   8281  CB  VAL A1055     -10.130   1.934  15.744  1.00 92.03           C  
ATOM   8282  O   VAL A1055     -11.787   1.006  18.318  1.00 92.03           O  
ATOM   8283  CG1 VAL A1055     -10.505   0.464  15.567  1.00 92.03           C  
ATOM   8284  CG2 VAL A1055     -11.118   2.834  15.004  1.00 92.03           C  
ATOM   8285  N   ALA A1056     -12.156   3.195  17.904  1.00 92.78           N  
ATOM   8286  CA  ALA A1056     -13.529   3.155  18.402  1.00 92.78           C  
ATOM   8287  C   ALA A1056     -14.497   3.759  17.389  1.00 92.78           C  
ATOM   8288  CB  ALA A1056     -13.633   3.889  19.736  1.00 92.78           C  
ATOM   8289  O   ALA A1056     -14.210   4.798  16.790  1.00 92.78           O  
ATOM   8290  N   GLN A1057     -15.544   3.005  17.145  1.00 91.34           N  
ATOM   8291  CA  GLN A1057     -16.688   3.514  16.397  1.00 91.34           C  
ATOM   8292  C   GLN A1057     -17.866   3.803  17.322  1.00 91.34           C  
ATOM   8293  CB  GLN A1057     -17.105   2.521  15.311  1.00 91.34           C  
ATOM   8294  O   GLN A1057     -18.322   2.919  18.050  1.00 91.34           O  
ATOM   8295  CG  GLN A1057     -18.230   3.024  14.417  1.00 91.34           C  
ATOM   8296  CD  GLN A1057     -18.610   2.030  13.336  1.00 91.34           C  
ATOM   8297  NE2 GLN A1057     -19.777   2.227  12.732  1.00 91.34           N  
ATOM   8298  OE1 GLN A1057     -17.861   1.092  13.046  1.00 91.34           O  
ATOM   8299  N   HIS A1058     -18.335   5.040  17.225  1.00 91.83           N  
ATOM   8300  CA  HIS A1058     -19.407   5.332  18.170  1.00 91.83           C  
ATOM   8301  C   HIS A1058     -20.391   6.344  17.592  1.00 91.83           C  
ATOM   8302  CB  HIS A1058     -18.832   5.853  19.488  1.00 91.83           C  
ATOM   8303  O   HIS A1058     -20.040   7.117  16.698  1.00 91.83           O  
ATOM   8304  CG  HIS A1058     -18.046   7.117  19.342  1.00 91.83           C  
ATOM   8305  CD2 HIS A1058     -16.723   7.324  19.148  1.00 91.83           C  
ATOM   8306  ND1 HIS A1058     -18.628   8.365  19.395  1.00 91.83           N  
ATOM   8307  CE1 HIS A1058     -17.694   9.287  19.238  1.00 91.83           C  
ATOM   8308  NE2 HIS A1058     -16.528   8.682  19.086  1.00 91.83           N  
ATOM   8309  N   ALA A1059     -21.596   6.163  17.949  1.00 90.54           N  
ATOM   8310  CA  ALA A1059     -22.717   7.019  17.568  1.00 90.54           C  
ATOM   8311  C   ALA A1059     -23.778   7.052  18.665  1.00 90.54           C  
ATOM   8312  CB  ALA A1059     -23.329   6.541  16.254  1.00 90.54           C  
ATOM   8313  O   ALA A1059     -23.996   6.055  19.356  1.00 90.54           O  
ATOM   8314  N   GLY A1060     -24.318   8.216  18.828  1.00 88.92           N  
ATOM   8315  CA  GLY A1060     -25.437   8.380  19.742  1.00 88.92           C  
ATOM   8316  C   GLY A1060     -26.595   9.150  19.135  1.00 88.92           C  
ATOM   8317  O   GLY A1060     -26.387  10.136  18.424  1.00 88.92           O  
ATOM   8318  N   ILE A1061     -27.758   8.668  19.413  1.00 88.53           N  
ATOM   8319  CA  ILE A1061     -28.957   9.307  18.882  1.00 88.53           C  
ATOM   8320  C   ILE A1061     -29.110  10.701  19.485  1.00 88.53           C  
ATOM   8321  CB  ILE A1061     -30.220   8.460  19.161  1.00 88.53           C  
ATOM   8322  O   ILE A1061     -28.955  10.881  20.696  1.00 88.53           O  
ATOM   8323  CG1 ILE A1061     -31.425   9.036  18.409  1.00 88.53           C  
ATOM   8324  CG2 ILE A1061     -30.497   8.385  20.665  1.00 88.53           C  
ATOM   8325  CD1 ILE A1061     -32.607   8.081  18.312  1.00 88.53           C  
ATOM   8326  N   VAL A1062     -29.352  11.747  18.669  1.00 88.96           N  
ATOM   8327  CA  VAL A1062     -29.557  13.129  19.091  1.00 88.96           C  
ATOM   8328  C   VAL A1062     -31.043  13.378  19.343  1.00 88.96           C  
ATOM   8329  CB  VAL A1062     -29.020  14.129  18.043  1.00 88.96           C  
ATOM   8330  O   VAL A1062     -31.897  12.675  18.798  1.00 88.96           O  
ATOM   8331  CG1 VAL A1062     -27.499  14.031  17.934  1.00 88.96           C  
ATOM   8332  CG2 VAL A1062     -29.673  13.880  16.685  1.00 88.96           C  
ATOM   8333  N   PRO A1063     -31.452  14.327  20.200  1.00 88.79           N  
ATOM   8334  CA  PRO A1063     -32.827  14.575  20.638  1.00 88.79           C  
ATOM   8335  C   PRO A1063     -33.797  14.745  19.471  1.00 88.79           C  
ATOM   8336  CB  PRO A1063     -32.712  15.871  21.445  1.00 88.79           C  
ATOM   8337  O   PRO A1063     -34.916  14.228  19.513  1.00 88.79           O  
ATOM   8338  CG  PRO A1063     -31.303  15.886  21.945  1.00 88.79           C  
ATOM   8339  CD  PRO A1063     -30.428  15.219  20.923  1.00 88.79           C  
ATOM   8340  N   GLU A1064     -33.440  15.413  18.426  1.00 85.00           N  
ATOM   8341  CA  GLU A1064     -34.303  15.631  17.269  1.00 85.00           C  
ATOM   8342  C   GLU A1064     -34.647  14.313  16.581  1.00 85.00           C  
ATOM   8343  CB  GLU A1064     -33.638  16.586  16.275  1.00 85.00           C  
ATOM   8344  O   GLU A1064     -35.800  14.083  16.211  1.00 85.00           O  
ATOM   8345  CG  GLU A1064     -33.477  18.006  16.799  1.00 85.00           C  
ATOM   8346  CD  GLU A1064     -32.201  18.208  17.601  1.00 85.00           C  
ATOM   8347  OE1 GLU A1064     -32.059  19.263  18.261  1.00 85.00           O  
ATOM   8348  OE2 GLU A1064     -31.336  17.304  17.570  1.00 85.00           O  
ATOM   8349  N   ASP A1065     -33.616  13.486  16.356  1.00 84.26           N  
ATOM   8350  CA  ASP A1065     -33.819  12.185  15.726  1.00 84.26           C  
ATOM   8351  C   ASP A1065     -34.637  11.261  16.625  1.00 84.26           C  
ATOM   8352  CB  ASP A1065     -32.474  11.536  15.390  1.00 84.26           C  
ATOM   8353  O   ASP A1065     -35.427  10.450  16.136  1.00 84.26           O  
ATOM   8354  CG  ASP A1065     -31.782  12.186  14.205  1.00 84.26           C  
ATOM   8355  OD1 ASP A1065     -32.434  12.949  13.461  1.00 84.26           O  
ATOM   8356  OD2 ASP A1065     -30.573  11.930  14.013  1.00 84.26           O  
ATOM   8357  N   ALA A1066     -34.392  11.455  17.925  1.00 88.29           N  
ATOM   8358  CA  ALA A1066     -35.136  10.646  18.887  1.00 88.29           C  
ATOM   8359  C   ALA A1066     -36.627  10.968  18.839  1.00 88.29           C  
ATOM   8360  CB  ALA A1066     -34.593  10.863  20.297  1.00 88.29           C  
ATOM   8361  O   ALA A1066     -37.465  10.064  18.867  1.00 88.29           O  
ATOM   8362  N   LYS A1067     -36.976  12.255  18.795  1.00 87.20           N  
ATOM   8363  CA  LYS A1067     -38.364  12.702  18.716  1.00 87.20           C  
ATOM   8364  C   LYS A1067     -39.050  12.150  17.470  1.00 87.20           C  
ATOM   8365  CB  LYS A1067     -38.436  14.230  18.721  1.00 87.20           C  
ATOM   8366  O   LYS A1067     -40.182  11.667  17.540  1.00 87.20           O  
ATOM   8367  CG  LYS A1067     -39.844  14.782  18.893  1.00 87.20           C  
ATOM   8368  CD  LYS A1067     -39.845  16.305  18.936  1.00 87.20           C  
ATOM   8369  CE  LYS A1067     -41.260  16.861  19.033  1.00 87.20           C  
ATOM   8370  NZ  LYS A1067     -41.267  18.354  19.067  1.00 87.20           N  
ATOM   8371  N   PHE A1068     -38.323  12.343  16.370  1.00 81.92           N  
ATOM   8372  CA  PHE A1068     -38.843  11.846  15.101  1.00 81.92           C  
ATOM   8373  C   PHE A1068     -39.093  10.344  15.170  1.00 81.92           C  
ATOM   8374  CB  PHE A1068     -37.874  12.165  13.959  1.00 81.92           C  
ATOM   8375  O   PHE A1068     -40.141   9.864  14.733  1.00 81.92           O  
ATOM   8376  CG  PHE A1068     -38.318  11.641  12.621  1.00 81.92           C  
ATOM   8377  CD1 PHE A1068     -37.815  10.444  12.125  1.00 81.92           C  
ATOM   8378  CD2 PHE A1068     -39.241  12.345  11.858  1.00 81.92           C  
ATOM   8379  CE1 PHE A1068     -38.225   9.956  10.887  1.00 81.92           C  
ATOM   8380  CE2 PHE A1068     -39.655  11.864  10.619  1.00 81.92           C  
ATOM   8381  CZ  PHE A1068     -39.145  10.670  10.135  1.00 81.92           C  
ATOM   8382  N   PHE A1069     -38.103   9.657  15.729  1.00 84.07           N  
ATOM   8383  CA  PHE A1069     -38.183   8.204  15.825  1.00 84.07           C  
ATOM   8384  C   PHE A1069     -39.322   7.784  16.746  1.00 84.07           C  
ATOM   8385  CB  PHE A1069     -36.858   7.624  16.330  1.00 84.07           C  
ATOM   8386  O   PHE A1069     -40.087   6.873  16.421  1.00 84.07           O  
ATOM   8387  CG  PHE A1069     -36.824   6.120  16.353  1.00 84.07           C  
ATOM   8388  CD1 PHE A1069     -37.127   5.422  17.516  1.00 84.07           C  
ATOM   8389  CD2 PHE A1069     -36.489   5.403  15.212  1.00 84.07           C  
ATOM   8390  CE1 PHE A1069     -37.097   4.029  17.541  1.00 84.07           C  
ATOM   8391  CE2 PHE A1069     -36.456   4.012  15.229  1.00 84.07           C  
ATOM   8392  CZ  PHE A1069     -36.759   3.327  16.394  1.00 84.07           C  
ATOM   8393  N   LYS A1070     -39.531   8.421  17.855  1.00 87.10           N  
ATOM   8394  CA  LYS A1070     -40.591   8.116  18.812  1.00 87.10           C  
ATOM   8395  C   LYS A1070     -41.969   8.286  18.178  1.00 87.10           C  
ATOM   8396  CB  LYS A1070     -40.470   9.006  20.049  1.00 87.10           C  
ATOM   8397  O   LYS A1070     -42.855   7.451  18.374  1.00 87.10           O  
ATOM   8398  CG  LYS A1070     -39.355   8.595  21.000  1.00 87.10           C  
ATOM   8399  CD  LYS A1070     -39.417   9.378  22.305  1.00 87.10           C  
ATOM   8400  CE  LYS A1070     -39.082  10.848  22.093  1.00 87.10           C  
ATOM   8401  NZ  LYS A1070     -39.120  11.615  23.374  1.00 87.10           N  
ATOM   8402  N   ASN A1071     -42.111   9.390  17.492  1.00 82.11           N  
ATOM   8403  CA  ASN A1071     -43.385   9.660  16.834  1.00 82.11           C  
ATOM   8404  C   ASN A1071     -43.721   8.589  15.801  1.00 82.11           C  
ATOM   8405  CB  ASN A1071     -43.368  11.043  16.180  1.00 82.11           C  
ATOM   8406  O   ASN A1071     -44.874   8.170  15.687  1.00 82.11           O  
ATOM   8407  CG  ASN A1071     -43.436  12.169  17.193  1.00 82.11           C  
ATOM   8408  ND2 ASN A1071     -43.107  13.380  16.757  1.00 82.11           N  
ATOM   8409  OD1 ASN A1071     -43.780  11.953  18.358  1.00 82.11           O  
ATOM   8410  N   MET A1072     -42.670   8.150  15.133  1.00 78.17           N  
ATOM   8411  CA  MET A1072     -42.849   7.156  14.078  1.00 78.17           C  
ATOM   8412  C   MET A1072     -43.174   5.788  14.668  1.00 78.17           C  
ATOM   8413  CB  MET A1072     -41.595   7.065  13.206  1.00 78.17           C  
ATOM   8414  O   MET A1072     -44.069   5.095  14.181  1.00 78.17           O  
ATOM   8415  CG  MET A1072     -41.735   6.116  12.028  1.00 78.17           C  
ATOM   8416  SD  MET A1072     -40.238   6.086  10.967  1.00 78.17           S  
ATOM   8417  CE  MET A1072     -38.999   5.546  12.177  1.00 78.17           C  
ATOM   8418  N   VAL A1073     -42.494   5.424  15.778  1.00 79.85           N  
ATOM   8419  CA  VAL A1073     -42.590   4.063  16.294  1.00 79.85           C  
ATOM   8420  C   VAL A1073     -43.644   4.001  17.396  1.00 79.85           C  
ATOM   8421  CB  VAL A1073     -41.230   3.561  16.829  1.00 79.85           C  
ATOM   8422  O   VAL A1073     -44.490   3.103  17.406  1.00 79.85           O  
ATOM   8423  CG1 VAL A1073     -41.377   2.183  17.472  1.00 79.85           C  
ATOM   8424  CG2 VAL A1073     -40.196   3.522  15.704  1.00 79.85           C  
ATOM   8425  N   TYR A1074     -43.669   5.015  18.311  1.00 82.42           N  
ATOM   8426  CA  TYR A1074     -44.525   4.943  19.490  1.00 82.42           C  
ATOM   8427  C   TYR A1074     -45.782   5.784  19.304  1.00 82.42           C  
ATOM   8428  CB  TYR A1074     -43.765   5.409  20.736  1.00 82.42           C  
ATOM   8429  O   TYR A1074     -46.719   5.697  20.101  1.00 82.42           O  
ATOM   8430  CG  TYR A1074     -42.555   4.566  21.060  1.00 82.42           C  
ATOM   8431  CD1 TYR A1074     -42.675   3.195  21.276  1.00 82.42           C  
ATOM   8432  CD2 TYR A1074     -41.291   5.138  21.151  1.00 82.42           C  
ATOM   8433  CE1 TYR A1074     -41.563   2.414  21.576  1.00 82.42           C  
ATOM   8434  CE2 TYR A1074     -40.173   4.367  21.451  1.00 82.42           C  
ATOM   8435  OH  TYR A1074     -39.215   2.241  21.958  1.00 82.42           O  
ATOM   8436  CZ  TYR A1074     -40.319   3.008  21.661  1.00 82.42           C  
ATOM   8437  N   GLY A1075     -45.838   6.677  18.276  1.00 80.55           N  
ATOM   8438  CA  GLY A1075     -46.968   7.566  18.063  1.00 80.55           C  
ATOM   8439  C   GLY A1075     -48.271   6.827  17.821  1.00 80.55           C  
ATOM   8440  O   GLY A1075     -49.304   7.174  18.399  1.00 80.55           O  
ATOM   8441  N   THR A1076     -48.227   5.792  16.927  1.00 75.61           N  
ATOM   8442  CA  THR A1076     -49.401   5.010  16.556  1.00 75.61           C  
ATOM   8443  C   THR A1076     -49.917   4.209  17.748  1.00 75.61           C  
ATOM   8444  CB  THR A1076     -49.091   4.056  15.388  1.00 75.61           C  
ATOM   8445  O   THR A1076     -51.127   4.066  17.929  1.00 75.61           O  
ATOM   8446  CG2 THR A1076     -50.372   3.480  14.793  1.00 75.61           C  
ATOM   8447  OG1 THR A1076     -48.383   4.772  14.368  1.00 75.61           O  
ATOM   8448  N   GLU A1077     -48.950   3.813  18.529  1.00 80.52           N  
ATOM   8449  CA  GLU A1077     -49.308   3.057  19.725  1.00 80.52           C  
ATOM   8450  C   GLU A1077     -50.119   3.910  20.696  1.00 80.52           C  
ATOM   8451  CB  GLU A1077     -48.053   2.521  20.418  1.00 80.52           C  
ATOM   8452  O   GLU A1077     -51.117   3.448  21.252  1.00 80.52           O  
ATOM   8453  CG  GLU A1077     -48.345   1.612  21.604  1.00 80.52           C  
ATOM   8454  CD  GLU A1077     -47.090   1.118  22.304  1.00 80.52           C  
ATOM   8455  OE1 GLU A1077     -47.204   0.478  23.375  1.00 80.52           O  
ATOM   8456  OE2 GLU A1077     -45.983   1.372  21.779  1.00 80.52           O  
ATOM   8457  N   LYS A1078     -49.697   5.126  20.925  1.00 82.07           N  
ATOM   8458  CA  LYS A1078     -50.373   6.040  21.841  1.00 82.07           C  
ATOM   8459  C   LYS A1078     -51.785   6.358  21.359  1.00 82.07           C  
ATOM   8460  CB  LYS A1078     -49.570   7.332  22.001  1.00 82.07           C  
ATOM   8461  O   LYS A1078     -52.722   6.417  22.158  1.00 82.07           O  
ATOM   8462  CG  LYS A1078     -48.339   7.191  22.883  1.00 82.07           C  
ATOM   8463  CD  LYS A1078     -47.660   8.535  23.115  1.00 82.07           C  
ATOM   8464  CE  LYS A1078     -46.385   8.385  23.933  1.00 82.07           C  
ATOM   8465  NZ  LYS A1078     -45.700   9.696  24.137  1.00 82.07           N  
ATOM   8466  N   LEU A1079     -51.875   6.539  20.063  1.00 80.69           N  
ATOM   8467  CA  LEU A1079     -53.160   6.865  19.455  1.00 80.69           C  
ATOM   8468  C   LEU A1079     -54.130   5.695  19.574  1.00 80.69           C  
ATOM   8469  CB  LEU A1079     -52.976   7.243  17.983  1.00 80.69           C  
ATOM   8470  O   LEU A1079     -55.307   5.888  19.887  1.00 80.69           O  
ATOM   8471  CG  LEU A1079     -54.223   7.736  17.248  1.00 80.69           C  
ATOM   8472  CD1 LEU A1079     -54.637   9.108  17.768  1.00 80.69           C  
ATOM   8473  CD2 LEU A1079     -53.976   7.780  15.744  1.00 80.69           C  
ATOM   8474  N   ILE A1080     -53.573   4.450  19.337  1.00 82.86           N  
ATOM   8475  CA  ILE A1080     -54.397   3.248  19.404  1.00 82.86           C  
ATOM   8476  C   ILE A1080     -54.847   3.011  20.844  1.00 82.86           C  
ATOM   8477  CB  ILE A1080     -53.639   2.013  18.868  1.00 82.86           C  
ATOM   8478  O   ILE A1080     -56.013   2.694  21.092  1.00 82.86           O  
ATOM   8479  CG1 ILE A1080     -53.416   2.137  17.357  1.00 82.86           C  
ATOM   8480  CG2 ILE A1080     -54.398   0.726  19.206  1.00 82.86           C  
ATOM   8481  CD1 ILE A1080     -52.493   1.074  16.778  1.00 82.86           C  
ATOM   8482  N   LYS A1081     -53.975   3.230  21.781  1.00 84.84           N  
ATOM   8483  CA  LYS A1081     -54.295   3.039  23.192  1.00 84.84           C  
ATOM   8484  C   LYS A1081     -55.308   4.076  23.671  1.00 84.84           C  
ATOM   8485  CB  LYS A1081     -53.028   3.113  24.045  1.00 84.84           C  
ATOM   8486  O   LYS A1081     -56.241   3.747  24.406  1.00 84.84           O  
ATOM   8487  CG  LYS A1081     -52.200   1.836  24.035  1.00 84.84           C  
ATOM   8488  CD  LYS A1081     -51.077   1.889  25.063  1.00 84.84           C  
ATOM   8489  CE  LYS A1081     -50.217   0.633  25.018  1.00 84.84           C  
ATOM   8490  NZ  LYS A1081     -49.111   0.684  26.020  1.00 84.84           N  
ATOM   8491  N   LEU A1082     -55.071   5.305  23.237  1.00 85.30           N  
ATOM   8492  CA  LEU A1082     -55.968   6.387  23.627  1.00 85.30           C  
ATOM   8493  C   LEU A1082     -57.368   6.162  23.065  1.00 85.30           C  
ATOM   8494  CB  LEU A1082     -55.423   7.734  23.147  1.00 85.30           C  
ATOM   8495  O   LEU A1082     -58.362   6.340  23.772  1.00 85.30           O  
ATOM   8496  CG  LEU A1082     -56.207   8.975  23.578  1.00 85.30           C  
ATOM   8497  CD1 LEU A1082     -56.094   9.176  25.085  1.00 85.30           C  
ATOM   8498  CD2 LEU A1082     -55.711  10.208  22.830  1.00 85.30           C  
ATOM   8499  N   THR A1083     -57.443   5.784  21.772  1.00 83.75           N  
ATOM   8500  CA  THR A1083     -58.720   5.521  21.117  1.00 83.75           C  
ATOM   8501  C   THR A1083     -59.431   4.340  21.773  1.00 83.75           C  
ATOM   8502  CB  THR A1083     -58.529   5.239  19.615  1.00 83.75           C  
ATOM   8503  O   THR A1083     -60.652   4.358  21.938  1.00 83.75           O  
ATOM   8504  CG2 THR A1083     -59.870   5.199  18.889  1.00 83.75           C  
ATOM   8505  OG1 THR A1083     -57.718   6.271  19.040  1.00 83.75           O  
ATOM   8506  N   THR A1084     -58.646   3.376  22.190  1.00 87.20           N  
ATOM   8507  CA  THR A1084     -59.201   2.192  22.838  1.00 87.20           C  
ATOM   8508  C   THR A1084     -59.767   2.543  24.211  1.00 87.20           C  
ATOM   8509  CB  THR A1084     -58.140   1.086  22.984  1.00 87.20           C  
ATOM   8510  O   THR A1084     -60.863   2.103  24.567  1.00 87.20           O  
ATOM   8511  CG2 THR A1084     -58.757  -0.199  23.525  1.00 87.20           C  
ATOM   8512  OG1 THR A1084     -57.556   0.820  21.703  1.00 87.20           O  
ATOM   8513  N   ILE A1085     -59.043   3.373  24.919  1.00 89.04           N  
ATOM   8514  CA  ILE A1085     -59.450   3.764  26.265  1.00 89.04           C  
ATOM   8515  C   ILE A1085     -60.719   4.611  26.195  1.00 89.04           C  
ATOM   8516  CB  ILE A1085     -58.328   4.537  26.993  1.00 89.04           C  
ATOM   8517  O   ILE A1085     -61.665   4.387  26.953  1.00 89.04           O  
ATOM   8518  CG1 ILE A1085     -57.147   3.608  27.293  1.00 89.04           C  
ATOM   8519  CG2 ILE A1085     -58.861   5.179  28.278  1.00 89.04           C  
ATOM   8520  CD1 ILE A1085     -55.917   4.325  27.833  1.00 89.04           C  
ATOM   8521  N   ILE A1086     -60.772   5.535  25.231  1.00 89.81           N  
ATOM   8522  CA  ILE A1086     -61.907   6.439  25.081  1.00 89.81           C  
ATOM   8523  C   ILE A1086     -63.148   5.647  24.674  1.00 89.81           C  
ATOM   8524  CB  ILE A1086     -61.614   7.547  24.044  1.00 89.81           C  
ATOM   8525  O   ILE A1086     -64.226   5.837  25.241  1.00 89.81           O  
ATOM   8526  CG1 ILE A1086     -60.522   8.489  24.563  1.00 89.81           C  
ATOM   8527  CG2 ILE A1086     -62.891   8.322  23.707  1.00 89.81           C  
ATOM   8528  CD1 ILE A1086     -60.050   9.513  23.540  1.00 89.81           C  
ATOM   8529  N   SER A1087     -62.972   4.781  23.661  1.00 87.86           N  
ATOM   8530  CA  SER A1087     -64.090   3.989  23.160  1.00 87.86           C  
ATOM   8531  C   SER A1087     -64.625   3.046  24.232  1.00 87.86           C  
ATOM   8532  CB  SER A1087     -63.670   3.187  21.928  1.00 87.86           C  
ATOM   8533  O   SER A1087     -65.838   2.859  24.353  1.00 87.86           O  
ATOM   8534  OG  SER A1087     -62.645   2.264  22.255  1.00 87.86           O  
ATOM   8535  N   ALA A1088     -63.746   2.524  25.074  1.00 91.33           N  
ATOM   8536  CA  ALA A1088     -64.144   1.613  26.144  1.00 91.33           C  
ATOM   8537  C   ALA A1088     -64.899   2.355  27.243  1.00 91.33           C  
ATOM   8538  CB  ALA A1088     -62.920   0.909  26.726  1.00 91.33           C  
ATOM   8539  O   ALA A1088     -65.888   1.846  27.778  1.00 91.33           O  
ATOM   8540  N   SER A1089     -64.389   3.577  27.538  1.00 91.97           N  
ATOM   8541  CA  SER A1089     -65.016   4.370  28.590  1.00 91.97           C  
ATOM   8542  C   SER A1089     -66.411   4.830  28.180  1.00 91.97           C  
ATOM   8543  CB  SER A1089     -64.151   5.584  28.935  1.00 91.97           C  
ATOM   8544  O   SER A1089     -67.357   4.737  28.965  1.00 91.97           O  
ATOM   8545  OG  SER A1089     -62.794   5.206  29.092  1.00 91.97           O  
ATOM   8546  N   VAL A1090     -66.528   5.288  26.945  1.00 93.94           N  
ATOM   8547  CA  VAL A1090     -67.808   5.741  26.410  1.00 93.94           C  
ATOM   8548  C   VAL A1090     -68.779   4.565  26.328  1.00 93.94           C  
ATOM   8549  CB  VAL A1090     -67.642   6.394  25.019  1.00 93.94           C  
ATOM   8550  O   VAL A1090     -69.956   4.699  26.672  1.00 93.94           O  
ATOM   8551  CG1 VAL A1090     -69.005   6.723  24.412  1.00 93.94           C  
ATOM   8552  CG2 VAL A1090     -66.781   7.651  25.120  1.00 93.94           C  
ATOM   8553  N   GLY A1091     -68.213   3.467  25.841  1.00 93.95           N  
ATOM   8554  CA  GLY A1091     -69.026   2.263  25.780  1.00 93.95           C  
ATOM   8555  C   GLY A1091     -69.564   1.837  27.133  1.00 93.95           C  
ATOM   8556  O   GLY A1091     -70.735   1.471  27.254  1.00 93.95           O  
ATOM   8557  N   ALA A1092     -68.746   1.908  28.175  1.00 93.55           N  
ATOM   8558  CA  ALA A1092     -69.132   1.533  29.533  1.00 93.55           C  
ATOM   8559  C   ALA A1092     -70.214   2.464  30.073  1.00 93.55           C  
ATOM   8560  CB  ALA A1092     -67.916   1.546  30.455  1.00 93.55           C  
ATOM   8561  O   ALA A1092     -71.168   2.013  30.712  1.00 93.55           O  
ATOM   8562  N   LEU A1093     -70.047   3.710  29.791  1.00 93.96           N  
ATOM   8563  CA  LEU A1093     -71.000   4.714  30.249  1.00 93.96           C  
ATOM   8564  C   LEU A1093     -72.370   4.492  29.616  1.00 93.96           C  
ATOM   8565  CB  LEU A1093     -70.495   6.122  29.920  1.00 93.96           C  
ATOM   8566  O   LEU A1093     -73.391   4.532  30.307  1.00 93.96           O  
ATOM   8567  CG  LEU A1093     -71.343   7.285  30.438  1.00 93.96           C  
ATOM   8568  CD1 LEU A1093     -71.285   7.346  31.960  1.00 93.96           C  
ATOM   8569  CD2 LEU A1093     -70.877   8.601  29.826  1.00 93.96           C  
ATOM   8570  N   LEU A1094     -72.389   4.256  28.267  1.00 94.30           N  
ATOM   8571  CA  LEU A1094     -73.636   4.043  27.542  1.00 94.30           C  
ATOM   8572  C   LEU A1094     -74.332   2.772  28.018  1.00 94.30           C  
ATOM   8573  CB  LEU A1094     -73.374   3.961  26.036  1.00 94.30           C  
ATOM   8574  O   LEU A1094     -75.562   2.722  28.089  1.00 94.30           O  
ATOM   8575  CG  LEU A1094     -73.016   5.274  25.337  1.00 94.30           C  
ATOM   8576  CD1 LEU A1094     -72.643   5.015  23.881  1.00 94.30           C  
ATOM   8577  CD2 LEU A1094     -74.174   6.262  25.430  1.00 94.30           C  
ATOM   8578  N   LEU A1095     -73.538   1.813  28.310  1.00 93.05           N  
ATOM   8579  CA  LEU A1095     -74.064   0.554  28.827  1.00 93.05           C  
ATOM   8580  C   LEU A1095     -74.748   0.764  30.174  1.00 93.05           C  
ATOM   8581  CB  LEU A1095     -72.943  -0.479  28.966  1.00 93.05           C  
ATOM   8582  O   LEU A1095     -75.828   0.221  30.418  1.00 93.05           O  
ATOM   8583  CG  LEU A1095     -72.872  -1.553  27.880  1.00 93.05           C  
ATOM   8584  CD1 LEU A1095     -71.442  -2.059  27.727  1.00 93.05           C  
ATOM   8585  CD2 LEU A1095     -73.820  -2.703  28.202  1.00 93.05           C  
ATOM   8586  N   LEU A1096     -74.128   1.616  31.008  1.00 92.61           N  
ATOM   8587  CA  LEU A1096     -74.654   1.891  32.340  1.00 92.61           C  
ATOM   8588  C   LEU A1096     -75.938   2.710  32.259  1.00 92.61           C  
ATOM   8589  CB  LEU A1096     -73.615   2.633  33.184  1.00 92.61           C  
ATOM   8590  O   LEU A1096     -76.901   2.436  32.980  1.00 92.61           O  
ATOM   8591  CG  LEU A1096     -72.432   1.804  33.687  1.00 92.61           C  
ATOM   8592  CD1 LEU A1096     -71.403   2.703  34.364  1.00 92.61           C  
ATOM   8593  CD2 LEU A1096     -72.910   0.716  34.643  1.00 92.61           C  
ATOM   8594  N   ILE A1097     -75.901   3.701  31.353  1.00 91.65           N  
ATOM   8595  CA  ILE A1097     -77.071   4.552  31.167  1.00 91.65           C  
ATOM   8596  C   ILE A1097     -78.224   3.728  30.599  1.00 91.65           C  
ATOM   8597  CB  ILE A1097     -76.758   5.747  30.239  1.00 91.65           C  
ATOM   8598  O   ILE A1097     -79.371   3.873  31.030  1.00 91.65           O  
ATOM   8599  CG1 ILE A1097     -75.731   6.678  30.894  1.00 91.65           C  
ATOM   8600  CG2 ILE A1097     -78.040   6.507  29.887  1.00 91.65           C  
ATOM   8601  CD1 ILE A1097     -75.236   7.793  29.983  1.00 91.65           C  
ATOM   8602  N   GLY A1098     -77.826   2.904  29.549  1.00 89.64           N  
ATOM   8603  CA  GLY A1098     -78.829   2.024  28.970  1.00 89.64           C  
ATOM   8604  C   GLY A1098     -79.449   1.079  29.982  1.00 89.64           C  
ATOM   8605  O   GLY A1098     -80.664   0.872  29.983  1.00 89.64           O  
ATOM   8606  N   LEU A1099     -78.642   0.558  30.895  1.00 87.80           N  
ATOM   8607  CA  LEU A1099     -79.090  -0.360  31.936  1.00 87.80           C  
ATOM   8608  C   LEU A1099     -79.982   0.356  32.944  1.00 87.80           C  
ATOM   8609  CB  LEU A1099     -77.891  -0.986  32.652  1.00 87.80           C  
ATOM   8610  O   LEU A1099     -80.988  -0.198  33.393  1.00 87.80           O  
ATOM   8611  CG  LEU A1099     -78.199  -2.136  33.612  1.00 87.80           C  
ATOM   8612  CD1 LEU A1099     -78.458  -3.421  32.833  1.00 87.80           C  
ATOM   8613  CD2 LEU A1099     -77.056  -2.326  34.603  1.00 87.80           C  
ATOM   8614  N   ALA A1100     -79.556   1.606  33.294  1.00 86.75           N  
ATOM   8615  CA  ALA A1100     -80.323   2.411  34.242  1.00 86.75           C  
ATOM   8616  C   ALA A1100     -81.713   2.723  33.697  1.00 86.75           C  
ATOM   8617  CB  ALA A1100     -79.579   3.704  34.567  1.00 86.75           C  
ATOM   8618  O   ALA A1100     -82.704   2.656  34.429  1.00 86.75           O  
ATOM   8619  N   LEU A1101     -81.762   3.112  32.374  1.00 86.32           N  
ATOM   8620  CA  LEU A1101     -83.038   3.455  31.755  1.00 86.32           C  
ATOM   8621  C   LEU A1101     -83.933   2.227  31.640  1.00 86.32           C  
ATOM   8622  CB  LEU A1101     -82.814   4.071  30.371  1.00 86.32           C  
ATOM   8623  O   LEU A1101     -85.153   2.326  31.792  1.00 86.32           O  
ATOM   8624  CG  LEU A1101     -82.215   5.477  30.343  1.00 86.32           C  
ATOM   8625  CD1 LEU A1101     -81.905   5.893  28.909  1.00 86.32           C  
ATOM   8626  CD2 LEU A1101     -83.161   6.475  31.002  1.00 86.32           C  
ATOM   8627  N   LEU A1102     -83.316   1.045  31.356  1.00 82.61           N  
ATOM   8628  CA  LEU A1102     -84.080  -0.195  31.283  1.00 82.61           C  
ATOM   8629  C   LEU A1102     -84.614  -0.586  32.658  1.00 82.61           C  
ATOM   8630  CB  LEU A1102     -83.215  -1.326  30.720  1.00 82.61           C  
ATOM   8631  O   LEU A1102     -85.745  -1.063  32.776  1.00 82.61           O  
ATOM   8632  CG  LEU A1102     -82.941  -1.284  29.215  1.00 82.61           C  
ATOM   8633  CD1 LEU A1102     -81.861  -2.295  28.845  1.00 82.61           C  
ATOM   8634  CD2 LEU A1102     -84.221  -1.550  28.431  1.00 82.61           C  
ATOM   8635  N   LEU A1103     -83.743  -0.329  33.739  1.00 79.91           N  
ATOM   8636  CA  LEU A1103     -84.144  -0.635  35.107  1.00 79.91           C  
ATOM   8637  C   LEU A1103     -85.244   0.311  35.576  1.00 79.91           C  
ATOM   8638  CB  LEU A1103     -82.942  -0.547  36.051  1.00 79.91           C  
ATOM   8639  O   LEU A1103     -86.166  -0.104  36.282  1.00 79.91           O  
ATOM   8640  CG  LEU A1103     -82.010  -1.759  36.079  1.00 79.91           C  
ATOM   8641  CD1 LEU A1103     -80.636  -1.360  36.606  1.00 79.91           C  
ATOM   8642  CD2 LEU A1103     -82.610  -2.876  36.927  1.00 79.91           C  
ATOM   8643  N   HIS A1104     -84.927   1.658  35.246  1.00 78.62           N  
ATOM   8644  CA  HIS A1104     -85.920   2.664  35.605  1.00 78.62           C  
ATOM   8645  C   HIS A1104     -87.277   2.344  34.987  1.00 78.62           C  
ATOM   8646  CB  HIS A1104     -85.457   4.054  35.166  1.00 78.62           C  
ATOM   8647  O   HIS A1104     -88.311   2.482  35.644  1.00 78.62           O  
ATOM   8648  CG  HIS A1104     -86.285   5.166  35.726  1.00 78.62           C  
ATOM   8649  CD2 HIS A1104     -87.134   6.033  35.124  1.00 78.62           C  
ATOM   8650  ND1 HIS A1104     -86.290   5.489  37.066  1.00 78.62           N  
ATOM   8651  CE1 HIS A1104     -87.109   6.508  37.264  1.00 78.62           C  
ATOM   8652  NE2 HIS A1104     -87.634   6.857  36.102  1.00 78.62           N  
ATOM   8653  N   HIS A1105     -87.312   1.980  33.722  1.00 73.46           N  
ATOM   8654  CA  HIS A1105     -88.571   1.635  33.070  1.00 73.46           C  
ATOM   8655  C   HIS A1105     -89.170   0.365  33.666  1.00 73.46           C  
ATOM   8656  CB  HIS A1105     -88.364   1.461  31.565  1.00 73.46           C  
ATOM   8657  O   HIS A1105     -90.387   0.271  33.840  1.00 73.46           O  
ATOM   8658  CG  HIS A1105     -89.639   1.328  30.795  1.00 73.46           C  
ATOM   8659  CD2 HIS A1105     -90.123   0.310  30.045  1.00 73.46           C  
ATOM   8660  ND1 HIS A1105     -90.584   2.330  30.742  1.00 73.46           N  
ATOM   8661  CE1 HIS A1105     -91.597   1.932  29.991  1.00 73.46           C  
ATOM   8662  NE2 HIS A1105     -91.342   0.710  29.556  1.00 73.46           N  
ATOM   8663  N   ALA A1106     -88.426  -0.715  33.964  1.00 70.25           N  
ATOM   8664  CA  ALA A1106     -88.907  -1.948  34.580  1.00 70.25           C  
ATOM   8665  C   ALA A1106     -89.544  -1.671  35.939  1.00 70.25           C  
ATOM   8666  CB  ALA A1106     -87.765  -2.951  34.726  1.00 70.25           C  
ATOM   8667  O   ALA A1106     -90.545  -2.294  36.301  1.00 70.25           O  
ATOM   8668  N   LEU A1107     -88.887  -0.671  36.706  1.00 70.93           N  
ATOM   8669  CA  LEU A1107     -89.401  -0.353  38.034  1.00 70.93           C  
ATOM   8670  C   LEU A1107     -90.702   0.436  37.938  1.00 70.93           C  
ATOM   8671  CB  LEU A1107     -88.365   0.443  38.832  1.00 70.93           C  
ATOM   8672  O   LEU A1107     -91.610   0.244  38.751  1.00 70.93           O  
ATOM   8673  CG  LEU A1107     -87.164  -0.344  39.359  1.00 70.93           C  
ATOM   8674  CD1 LEU A1107     -86.099   0.609  39.892  1.00 70.93           C  
ATOM   8675  CD2 LEU A1107     -87.600  -1.325  40.442  1.00 70.93           C  
ATOM   8676  N   ARG A1108     -90.786   1.436  37.015  1.00 64.73           N  
ATOM   8677  CA  ARG A1108     -92.027   2.195  36.900  1.00 64.73           C  
ATOM   8678  C   ARG A1108     -93.154   1.323  36.358  1.00 64.73           C  
ATOM   8679  CB  ARG A1108     -91.829   3.416  35.998  1.00 64.73           C  
ATOM   8680  O   ARG A1108     -94.306   1.456  36.776  1.00 64.73           O  
ATOM   8681  CG  ARG A1108     -91.280   4.634  36.723  1.00 64.73           C  
ATOM   8682  CD  ARG A1108     -91.524   5.915  35.937  1.00 64.73           C  
ATOM   8683  NE  ARG A1108     -90.860   7.060  36.553  1.00 64.73           N  
ATOM   8684  NH1 ARG A1108     -91.774   8.624  35.119  1.00 64.73           N  
ATOM   8685  NH2 ARG A1108     -90.344   9.286  36.784  1.00 64.73           N  
ATOM   8686  CZ  ARG A1108     -90.994   8.321  36.150  1.00 64.73           C  
ATOM   8687  N   HIS A1109     -92.926   0.403  35.419  1.00 56.05           N  
ATOM   8688  CA  HIS A1109     -94.060  -0.417  35.007  1.00 56.05           C  
ATOM   8689  C   HIS A1109     -94.356  -1.504  36.036  1.00 56.05           C  
ATOM   8690  CB  HIS A1109     -93.796  -1.048  33.639  1.00 56.05           C  
ATOM   8691  O   HIS A1109     -95.488  -1.982  36.131  1.00 56.05           O  
ATOM   8692  CG  HIS A1109     -94.049  -0.121  32.493  1.00 56.05           C  
ATOM   8693  CD2 HIS A1109     -93.194   0.496  31.643  1.00 56.05           C  
ATOM   8694  ND1 HIS A1109     -95.316   0.268  32.116  1.00 56.05           N  
ATOM   8695  CE1 HIS A1109     -95.230   1.086  31.080  1.00 56.05           C  
ATOM   8696  NE2 HIS A1109     -93.953   1.241  30.773  1.00 56.05           N  
ATOM   8697  N   GLY A1110     -93.323  -2.047  36.731  1.00 55.56           N  
ATOM   8698  CA  GLY A1110     -93.713  -2.896  37.845  1.00 55.56           C  
ATOM   8699  C   GLY A1110     -94.522  -2.164  38.899  1.00 55.56           C  
ATOM   8700  O   GLY A1110     -95.438  -2.735  39.494  1.00 55.56           O  
ATOM   8701  N   ALA A1111     -94.239  -0.798  39.159  1.00 52.09           N  
ATOM   8702  CA  ALA A1111     -95.019  -0.043  40.136  1.00 52.09           C  
ATOM   8703  C   ALA A1111     -96.382   0.344  39.569  1.00 52.09           C  
ATOM   8704  CB  ALA A1111     -94.256   1.204  40.576  1.00 52.09           C  
ATOM   8705  O   ALA A1111     -97.373   0.399  40.301  1.00 52.09           O  
ATOM   8706  N   ALA A1112     -96.468   0.676  38.240  1.00 49.91           N  
ATOM   8707  CA  ALA A1112     -97.792   0.937  37.680  1.00 49.91           C  
ATOM   8708  C   ALA A1112     -98.617  -0.344  37.600  1.00 49.91           C  
ATOM   8709  CB  ALA A1112     -97.668   1.574  36.298  1.00 49.91           C  
ATOM   8710  O   ALA A1112     -99.833  -0.321  37.803  1.00 49.91           O  
ATOM   8711  N   VAL A1113     -98.115  -1.563  37.392  1.00 50.56           N  
ATOM   8712  CA  VAL A1113     -98.898  -2.783  37.560  1.00 50.56           C  
ATOM   8713  C   VAL A1113     -99.215  -2.994  39.039  1.00 50.56           C  
ATOM   8714  CB  VAL A1113     -98.159  -4.015  36.992  1.00 50.56           C  
ATOM   8715  O   VAL A1113    -100.317  -3.422  39.389  1.00 50.56           O  
ATOM   8716  CG1 VAL A1113     -98.921  -5.299  37.315  1.00 50.56           C  
ATOM   8717  CG2 VAL A1113     -97.965  -3.871  35.483  1.00 50.56           C  
ATOM   8718  N   ALA A1114     -98.315  -2.630  39.952  1.00 46.24           N  
ATOM   8719  CA  ALA A1114     -98.703  -2.745  41.356  1.00 46.24           C  
ATOM   8720  C   ALA A1114     -99.744  -1.692  41.724  1.00 46.24           C  
ATOM   8721  CB  ALA A1114     -97.479  -2.618  42.259  1.00 46.24           C  
ATOM   8722  O   ALA A1114    -100.662  -1.962  42.503  1.00 46.24           O  
ATOM   8723  N   ALA A1115     -99.672  -0.498  41.171  1.00 45.86           N  
ATOM   8724  CA  ALA A1115    -100.669   0.509  41.526  1.00 45.86           C  
ATOM   8725  C   ALA A1115    -101.984   0.263  40.792  1.00 45.86           C  
ATOM   8726  CB  ALA A1115    -100.144   1.909  41.215  1.00 45.86           C  
ATOM   8727  O   ALA A1115    -103.060   0.562  41.315  1.00 45.86           O  
ATOM   8728  N   ALA A1116    -102.020  -0.328  39.556  1.00 46.01           N  
ATOM   8729  CA  ALA A1116    -103.308  -0.731  38.998  1.00 46.01           C  
ATOM   8730  C   ALA A1116    -103.868  -1.947  39.730  1.00 46.01           C  
ATOM   8731  CB  ALA A1116    -103.172  -1.028  37.506  1.00 46.01           C  
ATOM   8732  O   ALA A1116    -105.084  -2.086  39.875  1.00 46.01           O  
ATOM   8733  N   GLU A1117    -103.083  -2.752  40.430  1.00 48.51           N  
ATOM   8734  CA  GLU A1117    -103.703  -3.765  41.279  1.00 48.51           C  
ATOM   8735  C   GLU A1117    -104.163  -3.167  42.605  1.00 48.51           C  
ATOM   8736  CB  GLU A1117    -102.733  -4.922  41.532  1.00 48.51           C  
ATOM   8737  O   GLU A1117    -105.116  -3.656  43.215  1.00 48.51           O  
ATOM   8738  CG  GLU A1117    -102.917  -6.097  40.582  1.00 48.51           C  
ATOM   8739  CD  GLU A1117    -101.976  -7.256  40.872  1.00 48.51           C  
ATOM   8740  OE1 GLU A1117    -102.057  -8.293  40.176  1.00 48.51           O  
ATOM   8741  OE2 GLU A1117    -101.150  -7.125  41.804  1.00 48.51           O  
ATOM   8742  N   LEU A1118    -103.802  -1.897  42.935  1.00 49.25           N  
ATOM   8743  CA  LEU A1118    -104.274  -1.465  44.246  1.00 49.25           C  
ATOM   8744  C   LEU A1118    -105.313  -0.356  44.112  1.00 49.25           C  
ATOM   8745  CB  LEU A1118    -103.103  -0.982  45.105  1.00 49.25           C  
ATOM   8746  O   LEU A1118    -105.858   0.114  45.114  1.00 49.25           O  
ATOM   8747  CG  LEU A1118    -102.290  -2.065  45.815  1.00 49.25           C  
ATOM   8748  CD1 LEU A1118    -100.833  -1.636  45.945  1.00 49.25           C  
ATOM   8749  CD2 LEU A1118    -102.887  -2.370  47.185  1.00 49.25           C  
ATOM   8750  N   GLY A1119    -106.045  -0.145  42.932  1.00 40.92           N  
ATOM   8751  CA  GLY A1119    -107.289   0.603  42.850  1.00 40.92           C  
ATOM   8752  C   GLY A1119    -107.236   1.931  43.583  1.00 40.92           C  
ATOM   8753  O   GLY A1119    -108.216   2.341  44.207  1.00 40.92           O  
ATOM   8754  N   LEU A1120    -106.247   2.829  43.516  1.00 41.04           N  
ATOM   8755  CA  LEU A1120    -106.245   4.085  44.259  1.00 41.04           C  
ATOM   8756  C   LEU A1120    -106.797   5.222  43.406  1.00 41.04           C  
ATOM   8757  CB  LEU A1120    -104.830   4.427  44.732  1.00 41.04           C  
ATOM   8758  O   LEU A1120    -106.284   5.493  42.318  1.00 41.04           O  
ATOM   8759  CG  LEU A1120    -104.398   3.824  46.070  1.00 41.04           C  
ATOM   8760  CD1 LEU A1120    -102.929   3.418  46.019  1.00 41.04           C  
ATOM   8761  CD2 LEU A1120    -104.647   4.810  47.206  1.00 41.04           C  
ATOM   8762  N   GLU A1121    -108.067   5.359  43.072  1.00 33.40           N  
ATOM   8763  CA  GLU A1121    -109.024   6.408  42.734  1.00 33.40           C  
ATOM   8764  C   GLU A1121    -108.887   7.603  43.674  1.00 33.40           C  
ATOM   8765  CB  GLU A1121    -110.455   5.866  42.778  1.00 33.40           C  
ATOM   8766  O   GLU A1121    -108.764   7.433  44.889  1.00 33.40           O  
ATOM   8767  CG  GLU A1121    -111.031   5.538  41.408  1.00 33.40           C  
ATOM   8768  CD  GLU A1121    -112.494   5.127  41.455  1.00 33.40           C  
ATOM   8769  OE1 GLU A1121    -113.103   4.927  40.380  1.00 33.40           O  
ATOM   8770  OE2 GLU A1121    -113.036   5.005  42.576  1.00 33.40           O  
ATOM   8771  N   ASN A1122    -108.450   8.850  43.185  1.00 32.75           N  
ATOM   8772  CA  ASN A1122    -108.932  10.206  42.948  1.00 32.75           C  
ATOM   8773  C   ASN A1122    -109.674  10.758  44.162  1.00 32.75           C  
ATOM   8774  CB  ASN A1122    -109.833  10.247  41.712  1.00 32.75           C  
ATOM   8775  O   ASN A1122    -110.588  10.116  44.682  1.00 32.75           O  
ATOM   8776  CG  ASN A1122    -109.131  10.818  40.496  1.00 32.75           C  
ATOM   8777  ND2 ASN A1122    -109.848  10.902  39.382  1.00 32.75           N  
ATOM   8778  OD1 ASN A1122    -107.952  11.179  40.557  1.00 32.75           O  
ATOM   8779  N   ASN A1123    -109.056  11.556  45.049  1.00 30.31           N  
ATOM   8780  CA  ASN A1123    -109.769  12.766  45.446  1.00 30.31           C  
ATOM   8781  C   ASN A1123    -109.282  13.287  46.795  1.00 30.31           C  
ATOM   8782  CB  ASN A1123    -111.277  12.511  45.488  1.00 30.31           C  
ATOM   8783  O   ASN A1123    -109.312  12.564  47.792  1.00 30.31           O  
ATOM   8784  CG  ASN A1123    -111.932  12.657  44.129  1.00 30.31           C  
ATOM   8785  ND2 ASN A1123    -113.176  12.205  44.018  1.00 30.31           N  
ATOM   8786  OD1 ASN A1123    -111.325  13.171  43.185  1.00 30.31           O  
ATOM   8787  N   SER A1124    -108.124  13.904  46.957  1.00 31.16           N  
ATOM   8788  CA  SER A1124    -108.288  14.911  48.000  1.00 31.16           C  
ATOM   8789  C   SER A1124    -107.028  15.754  48.158  1.00 31.16           C  
ATOM   8790  CB  SER A1124    -108.639  14.249  49.334  1.00 31.16           C  
ATOM   8791  O   SER A1124    -105.982  15.246  48.568  1.00 31.16           O  
ATOM   8792  OG  SER A1124    -108.626  15.199  50.385  1.00 31.16           O  
ATOM   8793  N   LEU A1125    -106.618  16.511  47.153  1.00 30.29           N  
ATOM   8794  CA  LEU A1125    -105.942  17.696  47.671  1.00 30.29           C  
ATOM   8795  C   LEU A1125    -106.258  18.919  46.816  1.00 30.29           C  
ATOM   8796  CB  LEU A1125    -104.429  17.471  47.722  1.00 30.29           C  
ATOM   8797  O   LEU A1125    -105.840  18.997  45.659  1.00 30.29           O  
ATOM   8798  CG  LEU A1125    -103.860  16.986  49.056  1.00 30.29           C  
ATOM   8799  CD1 LEU A1125    -102.858  15.859  48.827  1.00 30.29           C  
ATOM   8800  CD2 LEU A1125    -103.209  18.141  49.811  1.00 30.29           C  
ATOM   8801  N   LYS A1126    -107.530  19.266  46.548  1.00 25.12           N  
ATOM   8802  CA  LYS A1126    -108.147  20.490  46.045  1.00 25.12           C  
ATOM   8803  C   LYS A1126    -108.461  21.456  47.185  1.00 25.12           C  
ATOM   8804  CB  LYS A1126    -109.422  20.168  45.265  1.00 25.12           C  
ATOM   8805  O   LYS A1126    -109.109  21.079  48.163  1.00 25.12           O  
ATOM   8806  CG  LYS A1126    -109.183  19.827  43.801  1.00 25.12           C  
ATOM   8807  CD  LYS A1126    -110.494  19.665  43.043  1.00 25.12           C  
ATOM   8808  CE  LYS A1126    -110.256  19.286  41.588  1.00 25.12           C  
ATOM   8809  NZ  LYS A1126    -111.540  19.072  40.854  1.00 25.12           N  
ATOM   8810  N   GLY A1127    -107.534  22.264  47.687  1.00 25.23           N  
ATOM   8811  CA  GLY A1127    -108.004  23.592  48.049  1.00 25.23           C  
ATOM   8812  C   GLY A1127    -106.999  24.377  48.870  1.00 25.23           C  
ATOM   8813  O   GLY A1127    -106.658  23.981  49.987  1.00 25.23           O  
ATOM   8814  N   VAL A1128    -105.983  25.004  48.251  1.00 27.40           N  
ATOM   8815  CA  VAL A1128    -105.600  26.323  48.743  1.00 27.40           C  
ATOM   8816  C   VAL A1128    -105.147  27.198  47.576  1.00 27.40           C  
ATOM   8817  CB  VAL A1128    -104.482  26.230  49.805  1.00 27.40           C  
ATOM   8818  O   VAL A1128    -104.285  26.797  46.790  1.00 27.40           O  
ATOM   8819  CG1 VAL A1128    -104.058  27.624  50.267  1.00 27.40           C  
ATOM   8820  CG2 VAL A1128    -104.943  25.388  50.993  1.00 27.40           C  
ATOM   8821  N   SER A1129    -106.073  27.786  46.775  1.00 21.52           N  
ATOM   8822  CA  SER A1129    -106.362  29.052  46.111  1.00 21.52           C  
ATOM   8823  C   SER A1129    -105.786  30.230  46.889  1.00 21.52           C  
ATOM   8824  CB  SER A1129    -107.871  29.234  45.938  1.00 21.52           C  
ATOM   8825  O   SER A1129    -105.944  30.311  48.109  1.00 21.52           O  
ATOM   8826  OG  SER A1129    -108.187  30.590  45.673  1.00 21.52           O  
ATOM   8827  N   SER A1130    -104.846  31.011  46.243  1.00 22.07           N  
ATOM   8828  CA  SER A1130    -104.811  32.362  45.692  1.00 22.07           C  
ATOM   8829  C   SER A1130    -104.051  33.314  46.610  1.00 22.07           C  
ATOM   8830  CB  SER A1130    -106.229  32.885  45.463  1.00 22.07           C  
ATOM   8831  O   SER A1130    -104.251  33.303  47.826  1.00 22.07           O  
ATOM   8832  OG  SER A1130    -106.738  33.490  46.640  1.00 22.07           O  
ATOM   8833  N   LYS A1131    -102.917  33.880  46.111  1.00 24.24           N  
ATOM   8834  CA  LYS A1131    -102.746  35.324  45.979  1.00 24.24           C  
ATOM   8835  C   LYS A1131    -101.268  35.702  45.948  1.00 24.24           C  
ATOM   8836  CB  LYS A1131    -103.450  36.055  47.123  1.00 24.24           C  
ATOM   8837  O   LYS A1131    -100.490  35.255  46.793  1.00 24.24           O  
ATOM   8838  CG  LYS A1131    -104.898  36.418  46.828  1.00 24.24           C  
ATOM   8839  CD  LYS A1131    -105.486  37.303  47.919  1.00 24.24           C  
ATOM   8840  CE  LYS A1131    -106.947  37.635  47.644  1.00 24.24           C  
ATOM   8841  NZ  LYS A1131    -107.534  38.486  48.722  1.00 24.24           N  
ATOM   8842  N   GLU A1132    -100.725  36.039  44.774  1.00 25.01           N  
ATOM   8843  CA  GLU A1132    -100.320  37.362  44.311  1.00 25.01           C  
ATOM   8844  C   GLU A1132     -98.801  37.514  44.333  1.00 25.01           C  
ATOM   8845  CB  GLU A1132    -100.970  38.454  45.164  1.00 25.01           C  
ATOM   8846  O   GLU A1132     -98.165  37.289  45.365  1.00 25.01           O  
ATOM   8847  CG  GLU A1132    -101.875  39.392  44.379  1.00 25.01           C  
ATOM   8848  CD  GLU A1132    -102.824  40.188  45.260  1.00 25.01           C  
ATOM   8849  OE1 GLU A1132    -103.701  40.900  44.720  1.00 25.01           O  
ATOM   8850  OE2 GLU A1132    -102.688  40.101  46.501  1.00 25.01           O  
ATOM   8851  N   ALA A1133     -98.081  37.467  43.160  1.00 22.02           N  
ATOM   8852  CA  ALA A1133     -97.463  38.350  42.174  1.00 22.02           C  
ATOM   8853  C   ALA A1133     -96.379  39.213  42.814  1.00 22.02           C  
ATOM   8854  CB  ALA A1133     -98.519  39.232  41.513  1.00 22.02           C  
ATOM   8855  O   ALA A1133     -96.623  39.881  43.821  1.00 22.02           O  
ATOM   8856  N   THR A1134     -95.111  38.974  42.505  1.00 26.25           N  
ATOM   8857  CA  THR A1134     -94.209  40.031  42.061  1.00 26.25           C  
ATOM   8858  C   THR A1134     -93.125  39.468  41.147  1.00 26.25           C  
ATOM   8859  CB  THR A1134     -93.555  40.746  43.258  1.00 26.25           C  
ATOM   8860  O   THR A1134     -92.494  38.460  41.471  1.00 26.25           O  
ATOM   8861  CG2 THR A1134     -94.576  41.582  44.024  1.00 26.25           C  
ATOM   8862  OG1 THR A1134     -92.995  39.768  44.143  1.00 26.25           O  
ATOM   8863  N   ALA A1135     -93.271  39.497  39.855  1.00 22.83           N  
ATOM   8864  CA  ALA A1135     -92.622  39.946  38.626  1.00 22.83           C  
ATOM   8865  C   ALA A1135     -91.785  41.198  38.873  1.00 22.83           C  
ATOM   8866  CB  ALA A1135     -93.663  40.211  37.541  1.00 22.83           C  
ATOM   8867  O   ALA A1135     -92.278  42.181  39.431  1.00 22.83           O  
ATOM   8868  N   VAL A1136     -90.450  41.098  38.886  1.00 26.37           N  
ATOM   8869  CA  VAL A1136     -89.578  42.145  38.365  1.00 26.37           C  
ATOM   8870  C   VAL A1136     -88.399  41.515  37.625  1.00 26.37           C  
ATOM   8871  CB  VAL A1136     -89.067  43.071  39.491  1.00 26.37           C  
ATOM   8872  O   VAL A1136     -87.779  40.572  38.122  1.00 26.37           O  
ATOM   8873  CG1 VAL A1136     -88.105  44.119  38.934  1.00 26.37           C  
ATOM   8874  CG2 VAL A1136     -90.240  43.742  40.203  1.00 26.37           C  
ATOM   8875  N   GLU A1137     -88.355  41.453  36.270  1.00 24.70           N  
ATOM   8876  CA  GLU A1137     -87.707  42.033  35.097  1.00 24.70           C  
ATOM   8877  C   GLU A1137     -86.193  41.844  35.153  1.00 24.70           C  
ATOM   8878  CB  GLU A1137     -88.046  43.521  34.975  1.00 24.70           C  
ATOM   8879  O   GLU A1137     -85.563  42.137  36.171  1.00 24.70           O  
ATOM   8880  CG  GLU A1137     -89.159  43.818  33.981  1.00 24.70           C  
ATOM   8881  CD  GLU A1137     -89.371  45.305  33.744  1.00 24.70           C  
ATOM   8882  OE1 GLU A1137     -90.197  45.670  32.877  1.00 24.70           O  
ATOM   8883  OE2 GLU A1137     -88.705  46.111  34.431  1.00 24.70           O  
ATOM   8884  N   GLU A1138     -85.615  41.013  34.264  1.00 23.83           N  
ATOM   8885  CA  GLU A1138     -84.757  40.981  33.083  1.00 23.83           C  
ATOM   8886  C   GLU A1138     -83.829  42.191  33.041  1.00 23.83           C  
ATOM   8887  CB  GLU A1138     -85.602  40.922  31.807  1.00 23.83           C  
ATOM   8888  O   GLU A1138     -84.282  43.332  33.156  1.00 23.83           O  
ATOM   8889  CG  GLU A1138     -85.519  39.590  31.076  1.00 23.83           C  
ATOM   8890  CD  GLU A1138     -86.451  39.504  29.878  1.00 23.83           C  
ATOM   8891  OE1 GLU A1138     -86.503  38.438  29.224  1.00 23.83           O  
ATOM   8892  OE2 GLU A1138     -87.136  40.512  29.591  1.00 23.83           O  
ATOM   8893  N   GLY A1139     -82.536  41.976  33.169  1.00 25.38           N  
ATOM   8894  CA  GLY A1139     -81.622  42.446  32.140  1.00 25.38           C  
ATOM   8895  C   GLY A1139     -80.278  42.882  32.690  1.00 25.38           C  
ATOM   8896  O   GLY A1139     -80.210  43.532  33.735  1.00 25.38           O  
ATOM   8897  N   ASP A1140     -79.169  42.100  32.358  1.00 26.63           N  
ATOM   8898  CA  ASP A1140     -78.067  42.486  31.482  1.00 26.63           C  
ATOM   8899  C   ASP A1140     -76.719  42.140  32.111  1.00 26.63           C  
ATOM   8900  CB  ASP A1140     -78.131  43.981  31.165  1.00 26.63           C  
ATOM   8901  O   ASP A1140     -76.481  42.437  33.283  1.00 26.63           O  
ATOM   8902  CG  ASP A1140     -78.909  44.286  29.897  1.00 26.63           C  
ATOM   8903  OD1 ASP A1140     -79.149  43.361  29.092  1.00 26.63           O  
ATOM   8904  OD2 ASP A1140     -79.283  45.462  29.700  1.00 26.63           O  
ATOM   8905  N   VAL A1141     -75.974  41.091  31.636  1.00 22.39           N  
ATOM   8906  CA  VAL A1141     -74.815  40.853  30.782  1.00 22.39           C  
ATOM   8907  C   VAL A1141     -73.758  41.925  31.035  1.00 22.39           C  
ATOM   8908  CB  VAL A1141     -75.206  40.833  29.287  1.00 22.39           C  
ATOM   8909  O   VAL A1141     -74.053  43.121  30.986  1.00 22.39           O  
ATOM   8910  CG1 VAL A1141     -73.980  40.582  28.412  1.00 22.39           C  
ATOM   8911  CG2 VAL A1141     -76.276  39.772  29.030  1.00 22.39           C  
ATOM   8912  N   GLU A1142     -72.656  41.470  31.684  1.00 22.61           N  
ATOM   8913  CA  GLU A1142     -71.298  41.563  31.157  1.00 22.61           C  
ATOM   8914  C   GLU A1142     -70.552  42.749  31.762  1.00 22.61           C  
ATOM   8915  CB  GLU A1142     -71.320  41.678  29.631  1.00 22.61           C  
ATOM   8916  O   GLU A1142     -71.016  43.889  31.679  1.00 22.61           O  
ATOM   8917  CG  GLU A1142     -70.208  40.903  28.939  1.00 22.61           C  
ATOM   8918  CD  GLU A1142     -70.219  41.059  27.427  1.00 22.61           C  
ATOM   8919  OE1 GLU A1142     -69.276  40.575  26.760  1.00 22.61           O  
ATOM   8920  OE2 GLU A1142     -71.177  41.672  26.905  1.00 22.61           O  
ATOM   8921  N   MET A1143     -69.623  42.369  32.666  1.00 24.27           N  
ATOM   8922  CA  MET A1143     -68.287  42.939  32.526  1.00 24.27           C  
ATOM   8923  C   MET A1143     -67.517  42.853  33.840  1.00 24.27           C  
ATOM   8924  CB  MET A1143     -68.368  44.394  32.062  1.00 24.27           C  
ATOM   8925  O   MET A1143     -68.034  43.231  34.892  1.00 24.27           O  
ATOM   8926  CG  MET A1143     -67.256  44.797  31.107  1.00 24.27           C  
ATOM   8927  SD  MET A1143     -67.411  46.535  30.540  1.00 24.27           S  
ATOM   8928  CE  MET A1143     -67.490  46.281  28.745  1.00 24.27           C  
ATOM   8929  N   ALA A1144     -66.533  41.907  33.908  1.00 22.98           N  
ATOM   8930  CA  ALA A1144     -65.195  42.377  33.559  1.00 22.98           C  
ATOM   8931  C   ALA A1144     -64.237  42.228  34.736  1.00 22.98           C  
ATOM   8932  CB  ALA A1144     -65.246  43.832  33.099  1.00 22.98           C  
ATOM   8933  O   ALA A1144     -64.569  42.597  35.866  1.00 22.98           O  
ATOM   8934  N   ILE A1145     -63.420  41.183  34.768  1.00 22.53           N  
ATOM   8935  CA  ILE A1145     -61.969  41.129  34.626  1.00 22.53           C  
ATOM   8936  C   ILE A1145     -61.377  42.519  34.850  1.00 22.53           C  
ATOM   8937  CB  ILE A1145     -61.557  40.588  33.238  1.00 22.53           C  
ATOM   8938  O   ILE A1145     -61.760  43.480  34.179  1.00 22.53           O  
ATOM   8939  CG1 ILE A1145     -62.106  39.172  33.033  1.00 22.53           C  
ATOM   8940  CG2 ILE A1145     -60.034  40.613  33.080  1.00 22.53           C  
ATOM   8941  CD1 ILE A1145     -61.837  38.599  31.648  1.00 22.53           C  
ATOM   8942  N   THR A1146     -61.034  42.812  36.142  1.00 23.99           N  
ATOM   8943  CA  THR A1146     -59.847  43.557  36.546  1.00 23.99           C  
ATOM   8944  C   THR A1146     -60.019  44.130  37.950  1.00 23.99           C  
ATOM   8945  CB  THR A1146     -59.541  44.698  35.557  1.00 23.99           C  
ATOM   8946  O   THR A1146     -60.938  44.913  38.198  1.00 23.99           O  
ATOM   8947  CG2 THR A1146     -58.701  44.199  34.386  1.00 23.99           C  
ATOM   8948  OG1 THR A1146     -60.772  45.230  35.055  1.00 23.99           O  
ATOM   8949  N   LYS A1147     -59.659  43.365  38.989  1.00 27.90           N  
ATOM   8950  CA  LYS A1147     -58.953  43.978  40.110  1.00 27.90           C  
ATOM   8951  C   LYS A1147     -58.098  42.951  40.848  1.00 27.90           C  
ATOM   8952  CB  LYS A1147     -59.942  44.628  41.078  1.00 27.90           C  
ATOM   8953  O   LYS A1147     -58.602  41.913  41.282  1.00 27.90           O  
ATOM   8954  CG  LYS A1147     -60.031  46.142  40.948  1.00 27.90           C  
ATOM   8955  CD  LYS A1147     -60.988  46.736  41.974  1.00 27.90           C  
ATOM   8956  CE  LYS A1147     -61.140  48.240  41.792  1.00 27.90           C  
ATOM   8957  NZ  LYS A1147     -62.104  48.821  42.773  1.00 27.90           N  
ATOM   8958  N   ARG A1148     -56.873  42.474  40.369  1.00 21.74           N  
ATOM   8959  CA  ARG A1148     -55.473  42.678  40.725  1.00 21.74           C  
ATOM   8960  C   ARG A1148     -55.316  42.895  42.227  1.00 21.74           C  
ATOM   8961  CB  ARG A1148     -54.892  43.869  39.960  1.00 21.74           C  
ATOM   8962  O   ARG A1148     -56.047  43.687  42.824  1.00 21.74           O  
ATOM   8963  CG  ARG A1148     -53.820  43.489  38.951  1.00 21.74           C  
ATOM   8964  CD  ARG A1148     -53.227  44.715  38.270  1.00 21.74           C  
ATOM   8965  NE  ARG A1148     -52.589  44.371  37.002  1.00 21.74           N  
ATOM   8966  NH1 ARG A1148     -51.765  46.493  36.604  1.00 21.74           N  
ATOM   8967  NH2 ARG A1148     -51.370  44.804  35.105  1.00 21.74           N  
ATOM   8968  CZ  ARG A1148     -51.910  45.224  36.240  1.00 21.74           C  
ATOM   8969  N   VAL A1149     -54.666  41.922  42.947  1.00 22.99           N  
ATOM   8970  CA  VAL A1149     -53.486  41.977  43.804  1.00 22.99           C  
ATOM   8971  C   VAL A1149     -53.720  42.966  44.943  1.00 22.99           C  
ATOM   8972  CB  VAL A1149     -52.223  42.371  43.006  1.00 22.99           C  
ATOM   8973  O   VAL A1149     -54.096  44.117  44.707  1.00 22.99           O  
ATOM   8974  CG1 VAL A1149     -51.019  42.512  43.936  1.00 22.99           C  
ATOM   8975  CG2 VAL A1149     -51.940  41.342  41.913  1.00 22.99           C  
ATOM   8976  N   ARG A1150     -54.108  42.463  46.147  1.00 23.42           N  
ATOM   8977  CA  ARG A1150     -53.672  43.077  47.397  1.00 23.42           C  
ATOM   8978  C   ARG A1150     -54.400  42.468  48.590  1.00 23.42           C  
ATOM   8979  CB  ARG A1150     -53.899  44.590  47.362  1.00 23.42           C  
ATOM   8980  O   ARG A1150     -55.629  42.367  48.589  1.00 23.42           O  
ATOM   8981  CG  ARG A1150     -52.616  45.406  47.392  1.00 23.42           C  
ATOM   8982  CD  ARG A1150     -52.900  46.902  47.419  1.00 23.42           C  
ATOM   8983  NE  ARG A1150     -51.861  47.660  46.728  1.00 23.42           N  
ATOM   8984  NH1 ARG A1150     -53.218  49.460  46.226  1.00 23.42           N  
ATOM   8985  NH2 ARG A1150     -51.021  49.459  45.574  1.00 23.42           N  
ATOM   8986  CZ  ARG A1150     -52.036  48.858  46.177  1.00 23.42           C  
ATOM   8987  N   ALA A1151     -53.838  41.445  49.265  1.00 28.38           N  
ATOM   8988  CA  ALA A1151     -53.786  41.502  50.723  1.00 28.38           C  
ATOM   8989  C   ALA A1151     -53.357  40.160  51.310  1.00 28.38           C  
ATOM   8990  CB  ALA A1151     -55.141  41.918  51.288  1.00 28.38           C  
ATOM   8991  O   ALA A1151     -53.903  39.115  50.948  1.00 28.38           O  
ATOM   8992  N   SER A1152     -52.085  39.983  51.482  1.00 27.19           N  
ATOM   8993  CA  SER A1152     -51.261  39.862  52.680  1.00 27.19           C  
ATOM   8994  C   SER A1152     -50.129  38.861  52.473  1.00 27.19           C  
ATOM   8995  CB  SER A1152     -52.113  39.440  53.878  1.00 27.19           C  
ATOM   8996  O   SER A1152     -50.357  37.750  51.989  1.00 27.19           O  
ATOM   8997  OG  SER A1152     -53.331  38.857  53.448  1.00 27.19           O  
ATOM   8998  N   SER A1153     -48.926  39.235  52.031  1.00 21.05           N  
ATOM   8999  CA  SER A1153     -47.681  39.548  52.725  1.00 21.05           C  
ATOM   9000  C   SER A1153     -47.682  38.988  54.143  1.00 21.05           C  
ATOM   9001  CB  SER A1153     -47.455  41.060  52.765  1.00 21.05           C  
ATOM   9002  O   SER A1153     -48.660  39.145  54.877  1.00 21.05           O  
ATOM   9003  OG  SER A1153     -46.520  41.402  53.774  1.00 21.05           O  
ATOM   9004  N   SER A1154     -46.873  37.952  54.471  1.00 25.31           N  
ATOM   9005  CA  SER A1154     -45.826  37.952  55.487  1.00 25.31           C  
ATOM   9006  C   SER A1154     -45.654  36.568  56.104  1.00 25.31           C  
ATOM   9007  CB  SER A1154     -46.141  38.971  56.582  1.00 25.31           C  
ATOM   9008  O   SER A1154     -46.632  35.942  56.520  1.00 25.31           O  
ATOM   9009  OG  SER A1154     -47.385  38.681  57.197  1.00 25.31           O  
ATOM   9010  N   TYR A1155     -44.678  35.721  55.662  1.00 25.73           N  
ATOM   9011  CA  TYR A1155     -43.477  35.154  56.266  1.00 25.73           C  
ATOM   9012  C   TYR A1155     -42.792  34.184  55.311  1.00 25.73           C  
ATOM   9013  CB  TYR A1155     -43.820  34.441  57.577  1.00 25.73           C  
ATOM   9014  O   TYR A1155     -43.431  33.278  54.772  1.00 25.73           O  
ATOM   9015  CG  TYR A1155     -43.649  35.307  58.802  1.00 25.73           C  
ATOM   9016  CD1 TYR A1155     -42.411  35.421  59.430  1.00 25.73           C  
ATOM   9017  CD2 TYR A1155     -44.724  36.011  59.334  1.00 25.73           C  
ATOM   9018  CE1 TYR A1155     -42.248  36.216  60.560  1.00 25.73           C  
ATOM   9019  CE2 TYR A1155     -44.573  36.808  60.463  1.00 25.73           C  
ATOM   9020  OH  TYR A1155     -43.178  37.693  62.186  1.00 25.73           O  
ATOM   9021  CZ  TYR A1155     -43.333  36.905  61.068  1.00 25.73           C  
ATOM   9022  N   LEU A1156     -41.891  34.533  54.355  1.00 24.06           N  
ATOM   9023  CA  LEU A1156     -40.451  34.539  54.120  1.00 24.06           C  
ATOM   9024  C   LEU A1156     -39.693  34.155  55.387  1.00 24.06           C  
ATOM   9025  CB  LEU A1156     -39.992  35.916  53.634  1.00 24.06           C  
ATOM   9026  O   LEU A1156     -39.917  34.737  56.450  1.00 24.06           O  
ATOM   9027  CG  LEU A1156     -39.623  36.024  52.154  1.00 24.06           C  
ATOM   9028  CD1 LEU A1156     -40.449  37.115  51.480  1.00 24.06           C  
ATOM   9029  CD2 LEU A1156     -38.132  36.299  51.993  1.00 24.06           C  
ATOM   9030  N   SER A1157     -38.946  33.094  55.299  1.00 25.11           N  
ATOM   9031  CA  SER A1157     -37.495  33.096  55.145  1.00 25.11           C  
ATOM   9032  C   SER A1157     -36.798  32.813  56.471  1.00 25.11           C  
ATOM   9033  CB  SER A1157     -37.017  34.437  54.585  1.00 25.11           C  
ATOM   9034  O   SER A1157     -37.191  33.345  57.511  1.00 25.11           O  
ATOM   9035  OG  SER A1157     -35.634  34.622  54.833  1.00 25.11           O  
ATOM   9036  N   THR A1158     -35.960  31.807  56.493  1.00 24.04           N  
ATOM   9037  CA  THR A1158     -34.503  31.829  56.422  1.00 24.04           C  
ATOM   9038  C   THR A1158     -33.891  31.361  57.739  1.00 24.04           C  
ATOM   9039  CB  THR A1158     -33.981  33.236  56.081  1.00 24.04           C  
ATOM   9040  O   THR A1158     -34.304  31.803  58.814  1.00 24.04           O  
ATOM   9041  CG2 THR A1158     -34.426  33.665  54.687  1.00 24.04           C  
ATOM   9042  OG1 THR A1158     -34.487  34.173  57.041  1.00 24.04           O  
ATOM   9043  N   GLY A1159     -33.312  30.289  57.727  1.00 28.15           N  
ATOM   9044  CA  GLY A1159     -31.902  30.436  58.053  1.00 28.15           C  
ATOM   9045  C   GLY A1159     -31.136  29.128  57.992  1.00 28.15           C  
ATOM   9046  O   GLY A1159     -31.624  28.094  58.454  1.00 28.15           O  
ATOM   9047  N   THR A1160     -30.318  28.862  56.929  1.00 30.15           N  
ATOM   9048  CA  THR A1160     -28.876  28.788  56.719  1.00 30.15           C  
ATOM   9049  C   THR A1160     -28.278  27.612  57.485  1.00 30.15           C  
ATOM   9050  CB  THR A1160     -28.181  30.092  57.151  1.00 30.15           C  
ATOM   9051  O   THR A1160     -28.620  27.382  58.647  1.00 30.15           O  
ATOM   9052  CG2 THR A1160     -28.264  31.149  56.054  1.00 30.15           C  
ATOM   9053  OG1 THR A1160     -28.816  30.596  58.333  1.00 30.15           O  
ATOM   9054  N   PRO A1161     -27.298  26.934  57.097  1.00 42.43           N  
ATOM   9055  CA  PRO A1161     -26.524  25.691  57.073  1.00 42.43           C  
ATOM   9056  C   PRO A1161     -25.244  25.777  57.902  1.00 42.43           C  
ATOM   9057  CB  PRO A1161     -26.201  25.505  55.588  1.00 42.43           C  
ATOM   9058  O   PRO A1161     -24.896  26.852  58.397  1.00 42.43           O  
ATOM   9059  CG  PRO A1161     -26.016  26.891  55.060  1.00 42.43           C  
ATOM   9060  CD  PRO A1161     -26.370  27.866  56.147  1.00 42.43           C  
ATOM   9061  N   PRO A1162     -24.454  24.824  58.208  1.00 37.71           N  
ATOM   9062  CA  PRO A1162     -23.568  23.805  57.641  1.00 37.71           C  
ATOM   9063  C   PRO A1162     -22.657  23.167  58.688  1.00 37.71           C  
ATOM   9064  CB  PRO A1162     -22.751  24.583  56.608  1.00 37.71           C  
ATOM   9065  O   PRO A1162     -22.624  23.613  59.838  1.00 37.71           O  
ATOM   9066  CG  PRO A1162     -22.568  25.940  57.208  1.00 37.71           C  
ATOM   9067  CD  PRO A1162     -23.389  26.020  58.463  1.00 37.71           C  
ATOM   9068  N   ASP A1163     -22.272  21.920  58.508  1.00 23.73           N  
ATOM   9069  CA  ASP A1163     -20.848  21.599  58.511  1.00 23.73           C  
ATOM   9070  C   ASP A1163     -20.568  20.354  59.351  1.00 23.73           C  
ATOM   9071  CB  ASP A1163     -20.032  22.782  59.036  1.00 23.73           C  
ATOM   9072  O   ASP A1163     -21.069  20.228  60.470  1.00 23.73           O  
ATOM   9073  CG  ASP A1163     -19.763  23.834  57.975  1.00 23.73           C  
ATOM   9074  OD1 ASP A1163     -19.937  23.545  56.771  1.00 23.73           O  
ATOM   9075  OD2 ASP A1163     -19.371  24.962  58.345  1.00 23.73           O  
ATOM   9076  N   ALA A1164     -20.245  19.250  58.692  1.00 23.14           N  
ATOM   9077  CA  ALA A1164     -18.945  18.592  58.586  1.00 23.14           C  
ATOM   9078  C   ALA A1164     -18.408  18.211  59.962  1.00 23.14           C  
ATOM   9079  CB  ALA A1164     -17.950  19.496  57.861  1.00 23.14           C  
ATOM   9080  O   ALA A1164     -18.368  19.043  60.872  1.00 23.14           O  
ATOM   9081  N   ALA A1165     -18.362  16.950  60.211  1.00 23.64           N  
ATOM   9082  CA  ALA A1165     -17.084  16.279  60.435  1.00 23.64           C  
ATOM   9083  C   ALA A1165     -17.089  15.516  61.756  1.00 23.64           C  
ATOM   9084  CB  ALA A1165     -15.941  17.290  60.413  1.00 23.64           C  
ATOM   9085  O   ALA A1165     -17.444  16.070  62.799  1.00 23.64           O  
ATOM   9086  N   GLY A1166     -17.158  14.205  61.640  1.00 22.93           N  
ATOM   9087  CA  GLY A1166     -16.026  13.375  62.020  1.00 22.93           C  
ATOM   9088  C   GLY A1166     -16.347  12.404  63.140  1.00 22.93           C  
ATOM   9089  O   GLY A1166     -16.951  12.784  64.144  1.00 22.93           O  
ATOM   9090  N   MET A1167     -16.446  11.148  62.806  1.00 22.07           N  
ATOM   9091  CA  MET A1167     -15.494  10.155  63.293  1.00 22.07           C  
ATOM   9092  C   MET A1167     -16.208   8.871  63.703  1.00 22.07           C  
ATOM   9093  CB  MET A1167     -14.695  10.708  64.474  1.00 22.07           C  
ATOM   9094  O   MET A1167     -17.195   8.913  64.440  1.00 22.07           O  
ATOM   9095  CG  MET A1167     -13.254  11.050  64.133  1.00 22.07           C  
ATOM   9096  SD  MET A1167     -12.318  11.675  65.582  1.00 22.07           S  
ATOM   9097  CE  MET A1167     -10.829  12.301  64.756  1.00 22.07           C  
ATOM   9098  N   THR A1168     -16.049   7.799  62.909  1.00 21.91           N  
ATOM   9099  CA  THR A1168     -15.218   6.603  62.996  1.00 21.91           C  
ATOM   9100  C   THR A1168     -15.907   5.526  63.829  1.00 21.91           C  
ATOM   9101  CB  THR A1168     -13.840   6.923  63.603  1.00 21.91           C  
ATOM   9102  O   THR A1168     -16.443   5.812  64.902  1.00 21.91           O  
ATOM   9103  CG2 THR A1168     -12.824   7.256  62.516  1.00 21.91           C  
ATOM   9104  OG1 THR A1168     -13.963   8.044  64.487  1.00 21.91           O  
ATOM   9105  N   THR A1169     -16.313   4.427  63.169  1.00 19.78           N  
ATOM   9106  CA  THR A1169     -16.000   3.005  63.074  1.00 19.78           C  
ATOM   9107  C   THR A1169     -16.331   2.291  64.382  1.00 19.78           C  
ATOM   9108  CB  THR A1169     -14.517   2.782  62.726  1.00 19.78           C  
ATOM   9109  O   THR A1169     -15.880   2.703  65.452  1.00 19.78           O  
ATOM   9110  CG2 THR A1169     -14.250   3.064  61.251  1.00 19.78           C  
ATOM   9111  OG1 THR A1169     -13.708   3.656  63.523  1.00 19.78           O  
ATOM   9112  N   LEU A1170     -17.492   1.635  64.456  1.00 24.04           N  
ATOM   9113  CA  LEU A1170     -17.528   0.389  65.214  1.00 24.04           C  
ATOM   9114  C   LEU A1170     -17.969  -0.773  64.331  1.00 24.04           C  
ATOM   9115  CB  LEU A1170     -18.469   0.519  66.415  1.00 24.04           C  
ATOM   9116  O   LEU A1170     -18.962  -0.665  63.607  1.00 24.04           O  
ATOM   9117  CG  LEU A1170     -17.874   1.141  67.679  1.00 24.04           C  
ATOM   9118  CD1 LEU A1170     -18.969   1.795  68.514  1.00 24.04           C  
ATOM   9119  CD2 LEU A1170     -17.129   0.088  68.493  1.00 24.04           C  
ATOM   9120  N   SER A1171     -17.037  -1.448  63.641  1.00 22.53           N  
ATOM   9121  CA  SER A1171     -16.621  -2.847  63.620  1.00 22.53           C  
ATOM   9122  C   SER A1171     -17.680  -3.748  64.246  1.00 22.53           C  
ATOM   9123  CB  SER A1171     -15.291  -3.022  64.355  1.00 22.53           C  
ATOM   9124  O   SER A1171     -18.264  -3.405  65.275  1.00 22.53           O  
ATOM   9125  OG  SER A1171     -15.474  -2.921  65.756  1.00 22.53           O  
ATOM   9126  N   ALA A1172     -18.297  -4.580  63.395  1.00 21.82           N  
ATOM   9127  CA  ALA A1172     -18.460  -6.013  63.162  1.00 21.82           C  
ATOM   9128  C   ALA A1172     -18.613  -6.769  64.479  1.00 21.82           C  
ATOM   9129  CB  ALA A1172     -17.275  -6.561  62.371  1.00 21.82           C  
ATOM   9130  O   ALA A1172     -17.748  -6.685  65.354  1.00 21.82           O  
ATOM   9131  N   THR A1173     -19.868  -7.058  64.898  1.00 26.08           N  
ATOM   9132  CA  THR A1173     -20.124  -8.343  65.539  1.00 26.08           C  
ATOM   9133  C   THR A1173     -21.457  -8.922  65.076  1.00 26.08           C  
ATOM   9134  CB  THR A1173     -20.123  -8.212  67.073  1.00 26.08           C  
ATOM   9135  O   THR A1173     -22.452  -8.201  64.975  1.00 26.08           O  
ATOM   9136  CG2 THR A1173     -18.705  -8.284  67.631  1.00 26.08           C  
ATOM   9137  OG1 THR A1173     -20.705  -6.955  67.440  1.00 26.08           O  
ATOM   9138  N   SER A1174     -21.469  -9.864  64.184  1.00 22.90           N  
ATOM   9139  CA  SER A1174     -21.846 -11.271  64.106  1.00 22.90           C  
ATOM   9140  C   SER A1174     -22.971 -11.598  65.082  1.00 22.90           C  
ATOM   9141  CB  SER A1174     -20.638 -12.166  64.389  1.00 22.90           C  
ATOM   9142  O   SER A1174     -22.845 -11.358  66.285  1.00 22.90           O  
ATOM   9143  OG  SER A1174     -21.007 -13.534  64.355  1.00 22.90           O  
ATOM   9144  N   ALA A1175     -24.232 -11.651  64.647  1.00 26.85           N  
ATOM   9145  CA  ALA A1175     -25.210 -12.615  65.142  1.00 26.85           C  
ATOM   9146  C   ALA A1175     -26.007 -13.228  63.994  1.00 26.85           C  
ATOM   9147  CB  ALA A1175     -26.151 -11.951  66.145  1.00 26.85           C  
ATOM   9148  O   ALA A1175     -26.478 -12.513  63.107  1.00 26.85           O  
ATOM   9149  N   LYS A1176     -25.553 -14.374  63.440  1.00 26.93           N  
ATOM   9150  CA  LYS A1176     -26.029 -15.750  63.336  1.00 26.93           C  
ATOM   9151  C   LYS A1176     -27.553 -15.804  63.301  1.00 26.93           C  
ATOM   9152  CB  LYS A1176     -25.502 -16.590  64.501  1.00 26.93           C  
ATOM   9153  O   LYS A1176     -28.222 -15.141  64.097  1.00 26.93           O  
ATOM   9154  CG  LYS A1176     -24.125 -17.190  64.258  1.00 26.93           C  
ATOM   9155  CD  LYS A1176     -23.706 -18.108  65.399  1.00 26.93           C  
ATOM   9156  CE  LYS A1176     -22.295 -18.645  65.197  1.00 26.93           C  
ATOM   9157  NZ  LYS A1176     -21.879 -19.542  66.316  1.00 26.93           N  
ATOM   9158  N   ASN A1177     -28.112 -16.095  62.084  1.00 25.95           N  
ATOM   9159  CA  ASN A1177     -28.876 -17.176  61.470  1.00 25.95           C  
ATOM   9160  C   ASN A1177     -30.365 -17.057  61.783  1.00 25.95           C  
ATOM   9161  CB  ASN A1177     -28.345 -18.536  61.928  1.00 25.95           C  
ATOM   9162  O   ASN A1177     -30.779 -17.232  62.930  1.00 25.95           O  
ATOM   9163  CG  ASN A1177     -27.161 -19.007  61.107  1.00 25.95           C  
ATOM   9164  ND2 ASN A1177     -26.417 -19.971  61.637  1.00 25.95           N  
ATOM   9165  OD1 ASN A1177     -26.915 -18.507  60.006  1.00 25.95           O  
ATOM   9166  N   LEU A1178     -31.111 -16.210  61.109  1.00 27.22           N  
ATOM   9167  CA  LEU A1178     -32.548 -16.433  60.995  1.00 27.22           C  
ATOM   9168  C   LEU A1178     -32.929 -16.805  59.566  1.00 27.22           C  
ATOM   9169  CB  LEU A1178     -33.321 -15.186  61.434  1.00 27.22           C  
ATOM   9170  O   LEU A1178     -32.594 -16.086  58.623  1.00 27.22           O  
ATOM   9171  CG  LEU A1178     -33.568 -15.035  62.936  1.00 27.22           C  
ATOM   9172  CD1 LEU A1178     -33.650 -13.560  63.313  1.00 27.22           C  
ATOM   9173  CD2 LEU A1178     -34.840 -15.769  63.345  1.00 27.22           C  
ATOM   9174  N   THR A1179     -32.654 -18.074  59.164  1.00 28.59           N  
ATOM   9175  CA  THR A1179     -33.306 -18.862  58.123  1.00 28.59           C  
ATOM   9176  C   THR A1179     -34.821 -18.689  58.184  1.00 28.59           C  
ATOM   9177  CB  THR A1179     -32.951 -20.355  58.248  1.00 28.59           C  
ATOM   9178  O   THR A1179     -35.424 -18.820  59.251  1.00 28.59           O  
ATOM   9179  CG2 THR A1179     -31.636 -20.669  57.542  1.00 28.59           C  
ATOM   9180  OG1 THR A1179     -32.830 -20.697  59.634  1.00 28.59           O  
ATOM   9181  N   PRO A1180     -35.411 -17.991  57.248  1.00 30.24           N  
ATOM   9182  CA  PRO A1180     -36.836 -17.792  56.974  1.00 30.24           C  
ATOM   9183  C   PRO A1180     -37.474 -18.986  56.267  1.00 30.24           C  
ATOM   9184  CB  PRO A1180     -36.852 -16.553  56.075  1.00 30.24           C  
ATOM   9185  O   PRO A1180     -36.806 -19.681  55.497  1.00 30.24           O  
ATOM   9186  CG  PRO A1180     -35.473 -16.477  55.504  1.00 30.24           C  
ATOM   9187  CD  PRO A1180     -34.648 -17.579  56.103  1.00 30.24           C  
ATOM   9188  N   PRO A1181     -38.647 -19.531  56.784  1.00 27.57           N  
ATOM   9189  CA  PRO A1181     -39.462 -20.736  56.613  1.00 27.57           C  
ATOM   9190  C   PRO A1181     -39.885 -20.962  55.164  1.00 27.57           C  
ATOM   9191  CB  PRO A1181     -40.679 -20.467  57.502  1.00 27.57           C  
ATOM   9192  O   PRO A1181     -40.081 -20.000  54.417  1.00 27.57           O  
ATOM   9193  CG  PRO A1181     -40.841 -18.982  57.489  1.00 27.57           C  
ATOM   9194  CD  PRO A1181     -39.679 -18.382  56.750  1.00 27.57           C  
ATOM   9195  N   ARG A1182     -39.488 -22.144  54.639  1.00 27.38           N  
ATOM   9196  CA  ARG A1182     -39.775 -23.202  53.676  1.00 27.38           C  
ATOM   9197  C   ARG A1182     -41.250 -23.204  53.287  1.00 27.38           C  
ATOM   9198  CB  ARG A1182     -39.381 -24.568  54.243  1.00 27.38           C  
ATOM   9199  O   ARG A1182     -42.124 -23.315  54.149  1.00 27.38           O  
ATOM   9200  CG  ARG A1182     -37.972 -25.005  53.874  1.00 27.38           C  
ATOM   9201  CD  ARG A1182     -37.671 -26.413  54.369  1.00 27.38           C  
ATOM   9202  NE  ARG A1182     -36.283 -26.788  54.113  1.00 27.38           N  
ATOM   9203  NH1 ARG A1182     -36.515 -28.959  54.868  1.00 27.38           N  
ATOM   9204  NH2 ARG A1182     -34.490 -28.223  54.085  1.00 27.38           N  
ATOM   9205  CZ  ARG A1182     -35.766 -27.989  54.356  1.00 27.38           C  
ATOM   9206  N   LYS A1183     -41.658 -22.386  52.323  1.00 28.29           N  
ATOM   9207  CA  LYS A1183     -42.888 -22.397  51.537  1.00 28.29           C  
ATOM   9208  C   LYS A1183     -42.948 -23.618  50.625  1.00 28.29           C  
ATOM   9209  CB  LYS A1183     -43.007 -21.117  50.708  1.00 28.29           C  
ATOM   9210  O   LYS A1183     -41.984 -23.918  49.916  1.00 28.29           O  
ATOM   9211  CG  LYS A1183     -43.851 -20.032  51.362  1.00 28.29           C  
ATOM   9212  CD  LYS A1183     -43.968 -18.802  50.470  1.00 28.29           C  
ATOM   9213  CE  LYS A1183     -44.719 -17.676  51.166  1.00 28.29           C  
ATOM   9214  NZ  LYS A1183     -44.872 -16.482  50.282  1.00 28.29           N  
ATOM   9215  N   PRO A1184     -43.987 -24.509  50.845  1.00 30.46           N  
ATOM   9216  CA  PRO A1184     -44.425 -25.790  50.286  1.00 30.46           C  
ATOM   9217  C   PRO A1184     -44.632 -25.734  48.774  1.00 30.46           C  
ATOM   9218  CB  PRO A1184     -45.748 -26.056  51.009  1.00 30.46           C  
ATOM   9219  O   PRO A1184     -44.996 -24.685  48.236  1.00 30.46           O  
ATOM   9220  CG  PRO A1184     -46.163 -24.725  51.548  1.00 30.46           C  
ATOM   9221  CD  PRO A1184     -45.046 -23.748  51.320  1.00 30.46           C  
ATOM   9222  N   PRO A1185     -44.269 -26.924  48.148  1.00 28.19           N  
ATOM   9223  CA  PRO A1185     -44.115 -27.347  46.755  1.00 28.19           C  
ATOM   9224  C   PRO A1185     -45.453 -27.611  46.067  1.00 28.19           C  
ATOM   9225  CB  PRO A1185     -43.295 -28.635  46.866  1.00 28.19           C  
ATOM   9226  O   PRO A1185     -46.347 -28.218  46.660  1.00 28.19           O  
ATOM   9227  CG  PRO A1185     -43.590 -29.158  48.235  1.00 28.19           C  
ATOM   9228  CD  PRO A1185     -44.436 -28.151  48.959  1.00 28.19           C  
ATOM   9229  N   SER A1186     -46.011 -26.650  45.309  1.00 30.01           N  
ATOM   9230  CA  SER A1186     -47.148 -26.830  44.412  1.00 30.01           C  
ATOM   9231  C   SER A1186     -46.691 -27.240  43.016  1.00 30.01           C  
ATOM   9232  CB  SER A1186     -47.975 -25.547  44.331  1.00 30.01           C  
ATOM   9233  O   SER A1186     -45.727 -26.684  42.485  1.00 30.01           O  
ATOM   9234  OG  SER A1186     -47.311 -24.568  43.550  1.00 30.01           O  
ATOM   9235  N   LYS A1187     -46.663 -28.547  42.756  1.00 27.59           N  
ATOM   9236  CA  LYS A1187     -47.172 -29.498  41.773  1.00 27.59           C  
ATOM   9237  C   LYS A1187     -48.159 -28.829  40.820  1.00 27.59           C  
ATOM   9238  CB  LYS A1187     -47.839 -30.685  42.469  1.00 27.59           C  
ATOM   9239  O   LYS A1187     -49.067 -28.119  41.257  1.00 27.59           O  
ATOM   9240  CG  LYS A1187     -46.880 -31.809  42.831  1.00 27.59           C  
ATOM   9241  CD  LYS A1187     -47.626 -33.048  43.310  1.00 27.59           C  
ATOM   9242  CE  LYS A1187     -46.666 -34.146  43.749  1.00 27.59           C  
ATOM   9243  NZ  LYS A1187     -47.393 -35.375  44.186  1.00 27.59           N  
ATOM   9244  N   ARG A1188     -47.790 -28.792  39.543  1.00 25.12           N  
ATOM   9245  CA  ARG A1188     -48.352 -29.375  38.329  1.00 25.12           C  
ATOM   9246  C   ARG A1188     -49.218 -28.362  37.587  1.00 25.12           C  
ATOM   9247  CB  ARG A1188     -49.173 -30.623  38.661  1.00 25.12           C  
ATOM   9248  O   ARG A1188     -50.126 -27.767  38.171  1.00 25.12           O  
ATOM   9249  CG  ARG A1188     -48.584 -31.911  38.109  1.00 25.12           C  
ATOM   9250  CD  ARG A1188     -49.487 -33.106  38.382  1.00 25.12           C  
ATOM   9251  NE  ARG A1188     -48.791 -34.370  38.161  1.00 25.12           N  
ATOM   9252  NH1 ARG A1188     -50.665 -35.691  38.446  1.00 25.12           N  
ATOM   9253  NH2 ARG A1188     -48.638 -36.655  37.981  1.00 25.12           N  
ATOM   9254  CZ  ARG A1188     -49.366 -35.569  38.197  1.00 25.12           C  
ATOM   9255  N   GLY A1189     -48.810 -27.944  36.375  1.00 29.24           N  
ATOM   9256  CA  GLY A1189     -49.679 -28.059  35.215  1.00 29.24           C  
ATOM   9257  C   GLY A1189     -49.112 -27.390  33.977  1.00 29.24           C  
ATOM   9258  O   GLY A1189     -48.534 -26.304  34.061  1.00 29.24           O  
ATOM   9259  N   GLU A1190     -48.597 -28.262  33.063  1.00 23.95           N  
ATOM   9260  CA  GLU A1190     -48.770 -28.446  31.625  1.00 23.95           C  
ATOM   9261  C   GLU A1190     -49.270 -27.166  30.961  1.00 23.95           C  
ATOM   9262  CB  GLU A1190     -49.738 -29.598  31.343  1.00 23.95           C  
ATOM   9263  O   GLU A1190     -50.292 -26.609  31.366  1.00 23.95           O  
ATOM   9264  CG  GLU A1190     -49.066 -30.960  31.259  1.00 23.95           C  
ATOM   9265  CD  GLU A1190     -50.021 -32.078  30.874  1.00 23.95           C  
ATOM   9266  OE1 GLU A1190     -49.572 -33.238  30.728  1.00 23.95           O  
ATOM   9267  OE2 GLU A1190     -51.229 -31.792  30.716  1.00 23.95           O  
ATOM   9268  N   PHE A1191     -48.301 -26.448  30.297  1.00 28.72           N  
ATOM   9269  CA  PHE A1191     -48.252 -25.944  28.930  1.00 28.72           C  
ATOM   9270  C   PHE A1191     -46.811 -25.839  28.443  1.00 28.72           C  
ATOM   9271  CB  PHE A1191     -48.938 -24.577  28.835  1.00 28.72           C  
ATOM   9272  O   PHE A1191     -45.930 -25.398  29.184  1.00 28.72           O  
ATOM   9273  CG  PHE A1191     -50.341 -24.640  28.295  1.00 28.72           C  
ATOM   9274  CD1 PHE A1191     -50.577 -24.606  26.926  1.00 28.72           C  
ATOM   9275  CD2 PHE A1191     -51.426 -24.732  29.158  1.00 28.72           C  
ATOM   9276  CE1 PHE A1191     -51.874 -24.663  26.424  1.00 28.72           C  
ATOM   9277  CE2 PHE A1191     -52.726 -24.790  28.663  1.00 28.72           C  
ATOM   9278  CZ  PHE A1191     -52.948 -24.754  27.296  1.00 28.72           C  
TER    9279      PHE A1191                                                      
ENDMDL                                                                          
END                                                                             
HEADER	MODEL     1                                                                     
ATOM      1  N   MET A   1      17.002 -57.319 -45.245  1.00 28.78           N  
ATOM      2  CA  MET A   1      18.370 -57.531 -44.781  1.00 28.78           C  
ATOM      3  C   MET A   1      18.517 -57.126 -43.318  1.00 28.78           C  
ATOM      4  CB  MET A   1      19.359 -56.744 -45.643  1.00 28.78           C  
ATOM      5  O   MET A   1      18.282 -55.969 -42.963  1.00 28.78           O  
ATOM      6  CG  MET A   1      20.508 -57.583 -46.179  1.00 28.78           C  
ATOM      7  SD  MET A   1      21.737 -56.583 -47.104  1.00 28.78           S  
ATOM      8  CE  MET A   1      22.370 -57.837 -48.253  1.00 28.78           C  
ATOM      9  N   PHE A   2      17.977 -58.063 -42.457  1.00 26.40           N  
ATOM     10  CA  PHE A   2      18.195 -58.970 -41.337  1.00 26.40           C  
ATOM     11  C   PHE A   2      18.171 -58.213 -40.015  1.00 26.40           C  
ATOM     12  CB  PHE A   2      19.527 -59.710 -41.494  1.00 26.40           C  
ATOM     13  O   PHE A   2      18.893 -57.228 -39.844  1.00 26.40           O  
ATOM     14  CG  PHE A   2      19.397 -61.067 -42.131  1.00 26.40           C  
ATOM     15  CD1 PHE A   2      19.031 -62.174 -41.374  1.00 26.40           C  
ATOM     16  CD2 PHE A   2      19.639 -61.237 -43.488  1.00 26.40           C  
ATOM     17  CE1 PHE A   2      18.909 -63.431 -41.960  1.00 26.40           C  
ATOM     18  CE2 PHE A   2      19.519 -62.490 -44.081  1.00 26.40           C  
ATOM     19  CZ  PHE A   2      19.155 -63.586 -43.316  1.00 26.40           C  
ATOM     20  N   GLY A   3      17.140 -58.443 -39.116  1.00 25.79           N  
ATOM     21  CA  GLY A   3      17.057 -59.360 -37.990  1.00 25.79           C  
ATOM     22  C   GLY A   3      16.551 -58.702 -36.721  1.00 25.79           C  
ATOM     23  O   GLY A   3      17.069 -57.662 -36.306  1.00 25.79           O  
ATOM     24  N   ILE A   4      15.331 -59.064 -36.217  1.00 30.10           N  
ATOM     25  CA  ILE A   4      14.606 -59.977 -35.341  1.00 30.10           C  
ATOM     26  C   ILE A   4      15.199 -59.924 -33.935  1.00 30.10           C  
ATOM     27  CB  ILE A   4      14.638 -61.425 -35.881  1.00 30.10           C  
ATOM     28  O   ILE A   4      16.416 -60.030 -33.763  1.00 30.10           O  
ATOM     29  CG1 ILE A   4      13.966 -61.496 -37.257  1.00 30.10           C  
ATOM     30  CG2 ILE A   4      13.969 -62.385 -34.893  1.00 30.10           C  
ATOM     31  CD1 ILE A   4      14.043 -62.868 -37.913  1.00 30.10           C  
ATOM     32  N   LYS A   5      14.338 -59.695 -32.856  1.00 28.37           N  
ATOM     33  CA  LYS A   5      13.610 -60.577 -31.949  1.00 28.37           C  
ATOM     34  C   LYS A   5      14.140 -60.457 -30.523  1.00 28.37           C  
ATOM     35  CB  LYS A   5      13.701 -62.028 -32.422  1.00 28.37           C  
ATOM     36  O   LYS A   5      15.353 -60.473 -30.303  1.00 28.37           O  
ATOM     37  CG  LYS A   5      12.427 -62.548 -33.072  1.00 28.37           C  
ATOM     38  CD  LYS A   5      12.558 -64.014 -33.464  1.00 28.37           C  
ATOM     39  CE  LYS A   5      11.311 -64.516 -34.180  1.00 28.37           C  
ATOM     40  NZ  LYS A   5      11.455 -65.939 -34.611  1.00 28.37           N  
ATOM     41  N   ARG A   6      13.261 -60.242 -29.523  1.00 26.65           N  
ATOM     42  CA  ARG A   6      12.781 -61.196 -28.528  1.00 26.65           C  
ATOM     43  C   ARG A   6      12.393 -60.488 -27.234  1.00 26.65           C  
ATOM     44  CB  ARG A   6      13.845 -62.258 -28.245  1.00 26.65           C  
ATOM     45  O   ARG A   6      13.184 -59.726 -26.675  1.00 26.65           O  
ATOM     46  CG  ARG A   6      13.542 -63.614 -28.862  1.00 26.65           C  
ATOM     47  CD  ARG A   6      14.537 -64.674 -28.413  1.00 26.65           C  
ATOM     48  NE  ARG A   6      14.583 -65.800 -29.343  1.00 26.65           N  
ATOM     49  NH1 ARG A   6      16.200 -66.966 -28.176  1.00 26.65           N  
ATOM     50  NH2 ARG A   6      15.331 -67.829 -30.113  1.00 26.65           N  
ATOM     51  CZ  ARG A   6      15.371 -66.862 -29.208  1.00 26.65           C  
ATOM     52  N   HIS A   7      11.117 -60.653 -26.782  1.00 27.60           N  
ATOM     53  CA  HIS A   7      10.128 -61.446 -26.059  1.00 27.60           C  
ATOM     54  C   HIS A   7      10.325 -61.332 -24.551  1.00 27.60           C  
ATOM     55  CB  HIS A   7      10.200 -62.912 -26.489  1.00 27.60           C  
ATOM     56  O   HIS A   7      11.457 -61.375 -24.064  1.00 27.60           O  
ATOM     57  CG  HIS A   7       9.125 -63.310 -27.449  1.00 27.60           C  
ATOM     58  CD2 HIS A   7       9.195 -63.861 -28.684  1.00 27.60           C  
ATOM     59  ND1 HIS A   7       7.784 -63.146 -27.175  1.00 27.60           N  
ATOM     60  CE1 HIS A   7       7.074 -63.582 -28.202  1.00 27.60           C  
ATOM     61  NE2 HIS A   7       7.906 -64.021 -29.131  1.00 27.60           N  
ATOM     62  N   ARG A   8       9.279 -61.042 -23.826  1.00 26.03           N  
ATOM     63  CA  ARG A   8       8.733 -61.925 -22.801  1.00 26.03           C  
ATOM     64  C   ARG A   8       7.324 -61.496 -22.403  1.00 26.03           C  
ATOM     65  CB  ARG A   8       9.641 -61.946 -21.569  1.00 26.03           C  
ATOM     66  O   ARG A   8       7.097 -60.335 -22.059  1.00 26.03           O  
ATOM     67  CG  ARG A   8      10.091 -63.340 -21.160  1.00 26.03           C  
ATOM     68  CD  ARG A   8      10.954 -63.308 -19.907  1.00 26.03           C  
ATOM     69  NE  ARG A   8      11.778 -64.508 -19.789  1.00 26.03           N  
ATOM     70  NH1 ARG A   8      12.886 -63.813 -17.885  1.00 26.03           N  
ATOM     71  NH2 ARG A   8      13.371 -65.849 -18.820  1.00 26.03           N  
ATOM     72  CZ  ARG A   8      12.676 -64.720 -18.832  1.00 26.03           C  
ATOM     73  N   ASN A   9       6.237 -62.272 -22.786  1.00 26.91           N  
ATOM     74  CA  ASN A   9       5.132 -63.202 -22.581  1.00 26.91           C  
ATOM     75  C   ASN A   9       4.720 -63.269 -21.113  1.00 26.91           C  
ATOM     76  CB  ASN A   9       5.501 -64.596 -23.093  1.00 26.91           C  
ATOM     77  O   ASN A   9       5.574 -63.336 -20.227  1.00 26.91           O  
ATOM     78  CG  ASN A   9       5.247 -64.758 -24.579  1.00 26.91           C  
ATOM     79  ND2 ASN A   9       5.731 -65.857 -25.147  1.00 26.91           N  
ATOM     80  OD1 ASN A   9       4.623 -63.903 -25.212  1.00 26.91           O  
ATOM     81  N   HIS A  10       3.421 -63.081 -20.877  1.00 27.25           N  
ATOM     82  CA  HIS A  10       2.493 -64.048 -20.300  1.00 27.25           C  
ATOM     83  C   HIS A  10       1.075 -63.490 -20.253  1.00 27.25           C  
ATOM     84  CB  HIS A  10       2.945 -64.453 -18.896  1.00 27.25           C  
ATOM     85  O   HIS A  10       0.854 -62.386 -19.749  1.00 27.25           O  
ATOM     86  CG  HIS A  10       3.622 -65.786 -18.845  1.00 27.25           C  
ATOM     87  CD2 HIS A  10       4.658 -66.228 -18.095  1.00 27.25           C  
ATOM     88  ND1 HIS A  10       3.241 -66.845 -19.640  1.00 27.25           N  
ATOM     89  CE1 HIS A  10       4.016 -67.885 -19.379  1.00 27.25           C  
ATOM     90  NE2 HIS A  10       4.884 -67.537 -18.445  1.00 27.25           N  
ATOM     91  N   SER A  11       0.151 -63.885 -21.139  1.00 28.84           N  
ATOM     92  CA  SER A  11      -1.248 -64.252 -21.332  1.00 28.84           C  
ATOM     93  C   SER A  11      -1.630 -65.446 -20.464  1.00 28.84           C  
ATOM     94  CB  SER A  11      -1.520 -64.573 -22.802  1.00 28.84           C  
ATOM     95  O   SER A  11      -0.811 -66.335 -20.225  1.00 28.84           O  
ATOM     96  OG  SER A  11      -0.855 -65.763 -23.190  1.00 28.84           O  
ATOM     97  N   MET A  12      -2.779 -65.392 -19.784  1.00 27.59           N  
ATOM     98  CA  MET A  12      -4.017 -66.124 -20.034  1.00 27.59           C  
ATOM     99  C   MET A  12      -4.683 -66.533 -18.724  1.00 27.59           C  
ATOM    100  CB  MET A  12      -3.748 -67.361 -20.893  1.00 27.59           C  
ATOM    101  O   MET A  12      -4.017 -67.028 -17.814  1.00 27.59           O  
ATOM    102  CG  MET A  12      -4.080 -67.171 -22.364  1.00 27.59           C  
ATOM    103  SD  MET A  12      -4.202 -68.763 -23.268  1.00 27.59           S  
ATOM    104  CE  MET A  12      -4.900 -68.185 -24.840  1.00 27.59           C  
ATOM    105  N   ASP A  13      -5.945 -66.176 -18.502  1.00 29.56           N  
ATOM    106  CA  ASP A  13      -7.060 -67.084 -18.251  1.00 29.56           C  
ATOM    107  C   ASP A  13      -8.362 -66.313 -18.049  1.00 29.56           C  
ATOM    108  CB  ASP A  13      -6.773 -67.960 -17.030  1.00 29.56           C  
ATOM    109  O   ASP A  13      -8.408 -65.352 -17.279  1.00 29.56           O  
ATOM    110  CG  ASP A  13      -5.853 -69.128 -17.340  1.00 29.56           C  
ATOM    111  OD1 ASP A  13      -5.719 -69.500 -18.526  1.00 29.56           O  
ATOM    112  OD2 ASP A  13      -5.258 -69.682 -16.391  1.00 29.56           O  
ATOM    113  N   GLU A  14      -9.351 -66.460 -18.939  1.00 29.86           N  
ATOM    114  CA  GLU A  14     -10.617 -67.118 -19.249  1.00 29.86           C  
ATOM    115  C   GLU A  14     -11.503 -67.221 -18.010  1.00 29.86           C  
ATOM    116  CB  GLU A  14     -10.371 -68.509 -19.836  1.00 29.86           C  
ATOM    117  O   GLU A  14     -11.035 -67.602 -16.936  1.00 29.86           O  
ATOM    118  CG  GLU A  14     -10.328 -68.536 -21.357  1.00 29.86           C  
ATOM    119  CD  GLU A  14     -10.221 -69.940 -21.930  1.00 29.86           C  
ATOM    120  OE1 GLU A  14     -10.227 -70.091 -23.173  1.00 29.86           O  
ATOM    121  OE2 GLU A  14     -10.132 -70.898 -21.130  1.00 29.86           O  
ATOM    122  N   GLU A  15     -12.720 -66.599 -17.950  1.00 31.45           N  
ATOM    123  CA  GLU A  15     -13.996 -67.270 -17.722  1.00 31.45           C  
ATOM    124  C   GLU A  15     -15.134 -66.262 -17.587  1.00 31.45           C  
ATOM    125  CB  GLU A  15     -13.924 -68.152 -16.473  1.00 31.45           C  
ATOM    126  O   GLU A  15     -15.039 -65.311 -16.809  1.00 31.45           O  
ATOM    127  CG  GLU A  15     -13.689 -69.625 -16.773  1.00 31.45           C  
ATOM    128  CD  GLU A  15     -13.739 -70.505 -15.533  1.00 31.45           C  
ATOM    129  OE1 GLU A  15     -13.576 -71.740 -15.659  1.00 31.45           O  
ATOM    130  OE2 GLU A  15     -13.942 -69.955 -14.428  1.00 31.45           O  
ATOM    131  N   ALA A  16     -16.069 -66.211 -18.546  1.00 29.33           N  
ATOM    132  CA  ALA A  16     -17.428 -66.600 -18.916  1.00 29.33           C  
ATOM    133  C   ALA A  16     -18.391 -66.410 -17.748  1.00 29.33           C  
ATOM    134  CB  ALA A  16     -17.454 -68.051 -19.392  1.00 29.33           C  
ATOM    135  O   ALA A  16     -18.101 -66.823 -16.623  1.00 29.33           O  
ATOM    136  N   GLY A  17     -19.366 -65.442 -17.780  1.00 28.60           N  
ATOM    137  CA  GLY A  17     -20.777 -65.738 -17.596  1.00 28.60           C  
ATOM    138  C   GLY A  17     -21.688 -64.619 -18.064  1.00 28.60           C  
ATOM    139  O   GLY A  17     -21.457 -63.450 -17.749  1.00 28.60           O  
ATOM    140  N   TYR A  18     -22.338 -64.814 -19.245  1.00 28.12           N  
ATOM    141  CA  TYR A  18     -23.628 -64.971 -19.908  1.00 28.12           C  
ATOM    142  C   TYR A  18     -24.722 -64.220 -19.158  1.00 28.12           C  
ATOM    143  CB  TYR A  18     -23.997 -66.453 -20.023  1.00 28.12           C  
ATOM    144  O   TYR A  18     -24.861 -64.366 -17.942  1.00 28.12           O  
ATOM    145  CG  TYR A  18     -23.903 -66.995 -21.429  1.00 28.12           C  
ATOM    146  CD1 TYR A  18     -24.988 -66.919 -22.300  1.00 28.12           C  
ATOM    147  CD2 TYR A  18     -22.730 -67.584 -21.888  1.00 28.12           C  
ATOM    148  CE1 TYR A  18     -24.906 -67.418 -23.595  1.00 28.12           C  
ATOM    149  CE2 TYR A  18     -22.638 -68.087 -23.182  1.00 28.12           C  
ATOM    150  OH  TYR A  18     -23.643 -68.496 -25.308  1.00 28.12           O  
ATOM    151  CZ  TYR A  18     -23.729 -68.000 -24.027  1.00 28.12           C  
ATOM    152  N   GLY A  19     -25.408 -63.267 -19.905  1.00 29.24           N  
ATOM    153  CA  GLY A  19     -26.584 -63.287 -20.760  1.00 29.24           C  
ATOM    154  C   GLY A  19     -27.573 -62.182 -20.438  1.00 29.24           C  
ATOM    155  O   GLY A  19     -27.865 -61.924 -19.269  1.00 29.24           O  
ATOM    156  N   ARG A  20     -27.861 -61.356 -21.448  1.00 29.37           N  
ATOM    157  CA  ARG A  20     -28.996 -61.340 -22.366  1.00 29.37           C  
ATOM    158  C   ARG A  20     -29.829 -60.075 -22.184  1.00 29.37           C  
ATOM    159  CB  ARG A  20     -29.871 -62.578 -22.160  1.00 29.37           C  
ATOM    160  O   ARG A  20     -30.201 -59.727 -21.061  1.00 29.37           O  
ATOM    161  CG  ARG A  20     -30.433 -63.156 -23.449  1.00 29.37           C  
ATOM    162  CD  ARG A  20     -31.240 -64.422 -23.195  1.00 29.37           C  
ATOM    163  NE  ARG A  20     -31.780 -64.975 -24.433  1.00 29.37           N  
ATOM    164  NH1 ARG A  20     -32.033 -67.118 -23.609  1.00 29.37           N  
ATOM    165  NH2 ARG A  20     -32.624 -66.639 -25.772  1.00 29.37           N  
ATOM    166  CZ  ARG A  20     -32.145 -66.243 -24.602  1.00 29.37           C  
ATOM    167  N   GLU A  21     -29.974 -59.269 -23.263  1.00 30.87           N  
ATOM    168  CA  GLU A  21     -31.199 -59.013 -24.014  1.00 30.87           C  
ATOM    169  C   GLU A  21     -30.989 -57.915 -25.054  1.00 30.87           C  
ATOM    170  CB  GLU A  21     -32.340 -58.631 -23.068  1.00 30.87           C  
ATOM    171  O   GLU A  21     -30.441 -56.856 -24.743  1.00 30.87           O  
ATOM    172  CG  GLU A  21     -33.158 -59.818 -22.580  1.00 30.87           C  
ATOM    173  CD  GLU A  21     -34.399 -59.412 -21.802  1.00 30.87           C  
ATOM    174  OE1 GLU A  21     -35.182 -60.302 -21.401  1.00 30.87           O  
ATOM    175  OE2 GLU A  21     -34.592 -58.193 -21.594  1.00 30.87           O  
ATOM    176  N   GLU A  22     -31.056 -58.322 -26.368  1.00 31.89           N  
ATOM    177  CA  GLU A  22     -32.049 -58.292 -27.438  1.00 31.89           C  
ATOM    178  C   GLU A  22     -32.083 -56.927 -28.121  1.00 31.89           C  
ATOM    179  CB  GLU A  22     -33.436 -58.643 -26.895  1.00 31.89           C  
ATOM    180  O   GLU A  22     -32.188 -55.896 -27.454  1.00 31.89           O  
ATOM    181  CG  GLU A  22     -33.716 -60.137 -26.842  1.00 31.89           C  
ATOM    182  CD  GLU A  22     -35.153 -60.466 -26.468  1.00 31.89           C  
ATOM    183  OE1 GLU A  22     -35.515 -61.664 -26.446  1.00 31.89           O  
ATOM    184  OE2 GLU A  22     -35.922 -59.518 -26.195  1.00 31.89           O  
ATOM    185  N   GLY A  23     -31.696 -56.950 -29.409  1.00 30.39           N  
ATOM    186  CA  GLY A  23     -32.418 -57.041 -30.668  1.00 30.39           C  
ATOM    187  C   GLY A  23     -32.600 -55.698 -31.350  1.00 30.39           C  
ATOM    188  O   GLY A  23     -32.999 -54.721 -30.713  1.00 30.39           O  
ATOM    189  N   ASN A  24     -31.991 -55.577 -32.533  1.00 32.43           N  
ATOM    190  CA  ASN A  24     -32.403 -55.722 -33.925  1.00 32.43           C  
ATOM    191  C   ASN A  24     -32.371 -54.386 -34.661  1.00 32.43           C  
ATOM    192  CB  ASN A  24     -33.799 -56.343 -34.009  1.00 32.43           C  
ATOM    193  O   ASN A  24     -32.939 -53.399 -34.190  1.00 32.43           O  
ATOM    194  CG  ASN A  24     -33.760 -57.849 -34.178  1.00 32.43           C  
ATOM    195  ND2 ASN A  24     -34.930 -58.475 -34.192  1.00 32.43           N  
ATOM    196  OD1 ASN A  24     -32.686 -58.445 -34.294  1.00 32.43           O  
ATOM    197  N   ARG A  25     -31.578 -54.303 -35.740  1.00 31.87           N  
ATOM    198  CA  ARG A  25     -31.454 -54.496 -37.181  1.00 31.87           C  
ATOM    199  C   ARG A  25     -32.033 -53.309 -37.944  1.00 31.87           C  
ATOM    200  CB  ARG A  25     -32.152 -55.787 -37.612  1.00 31.87           C  
ATOM    201  O   ARG A  25     -33.123 -52.830 -37.623  1.00 31.87           O  
ATOM    202  CG  ARG A  25     -31.245 -57.007 -37.614  1.00 31.87           C  
ATOM    203  CD  ARG A  25     -31.921 -58.213 -38.251  1.00 31.87           C  
ATOM    204  NE  ARG A  25     -31.017 -59.356 -38.335  1.00 31.87           N  
ATOM    205  NH1 ARG A  25     -32.663 -60.880 -38.890  1.00 31.87           N  
ATOM    206  NH2 ARG A  25     -30.484 -61.563 -38.686  1.00 31.87           N  
ATOM    207  CZ  ARG A  25     -31.390 -60.597 -38.637  1.00 31.87           C  
ATOM    208  N   LEU A  26     -31.259 -52.748 -38.846  1.00 32.88           N  
ATOM    209  CA  LEU A  26     -31.548 -52.715 -40.276  1.00 32.88           C  
ATOM    210  C   LEU A  26     -30.514 -51.877 -41.020  1.00 32.88           C  
ATOM    211  CB  LEU A  26     -32.951 -52.156 -40.527  1.00 32.88           C  
ATOM    212  O   LEU A  26     -30.263 -50.726 -40.656  1.00 32.88           O  
ATOM    213  CG  LEU A  26     -34.109 -53.147 -40.400  1.00 32.88           C  
ATOM    214  CD1 LEU A  26     -35.415 -52.406 -40.134  1.00 32.88           C  
ATOM    215  CD2 LEU A  26     -34.220 -54.003 -41.656  1.00 32.88           C  
ATOM    216  N   GLY A  27     -29.620 -52.502 -41.842  1.00 29.16           N  
ATOM    217  CA  GLY A  27     -29.381 -52.890 -43.223  1.00 29.16           C  
ATOM    218  C   GLY A  27     -29.660 -51.774 -44.213  1.00 29.16           C  
ATOM    219  O   GLY A  27     -30.681 -51.090 -44.114  1.00 29.16           O  
ATOM    220  N   GLY A  28     -28.637 -51.460 -44.970  1.00 30.31           N  
ATOM    221  CA  GLY A  28     -28.385 -51.786 -46.365  1.00 30.31           C  
ATOM    222  C   GLY A  28     -28.347 -50.566 -47.265  1.00 30.31           C  
ATOM    223  O   GLY A  28     -29.184 -49.669 -47.141  1.00 30.31           O  
ATOM    224  N   VAL A  29     -27.250 -50.390 -48.015  1.00 30.72           N  
ATOM    225  CA  VAL A  29     -26.809 -50.740 -49.361  1.00 30.72           C  
ATOM    226  C   VAL A  29     -27.062 -49.570 -50.309  1.00 30.72           C  
ATOM    227  CB  VAL A  29     -27.521 -52.010 -49.879  1.00 30.72           C  
ATOM    228  O   VAL A  29     -28.168 -49.026 -50.351  1.00 30.72           O  
ATOM    229  CG1 VAL A  29     -27.092 -52.322 -51.312  1.00 30.72           C  
ATOM    230  CG2 VAL A  29     -27.231 -53.196 -48.961  1.00 30.72           C  
ATOM    231  N   ARG A  30     -26.017 -49.095 -51.051  1.00 30.58           N  
ATOM    232  CA  ARG A  30     -25.413 -49.108 -52.380  1.00 30.58           C  
ATOM    233  C   ARG A  30     -25.187 -47.690 -52.893  1.00 30.58           C  
ATOM    234  CB  ARG A  30     -26.292 -49.887 -53.362  1.00 30.58           C  
ATOM    235  O   ARG A  30     -26.065 -46.833 -52.772  1.00 30.58           O  
ATOM    236  CG  ARG A  30     -25.924 -51.357 -53.485  1.00 30.58           C  
ATOM    237  CD  ARG A  30     -26.742 -52.054 -54.563  1.00 30.58           C  
ATOM    238  NE  ARG A  30     -26.359 -53.456 -54.708  1.00 30.58           N  
ATOM    239  NH1 ARG A  30     -27.982 -53.952 -56.275  1.00 30.58           N  
ATOM    240  NH2 ARG A  30     -26.527 -55.577 -55.571  1.00 30.58           N  
ATOM    241  CZ  ARG A  30     -26.957 -54.325 -55.518  1.00 30.58           C  
ATOM    242  N   PRO A  31     -24.308 -47.569 -53.884  1.00 60.22           N  
ATOM    243  CA  PRO A  31     -23.195 -46.864 -54.522  1.00 60.22           C  
ATOM    244  C   PRO A  31     -23.416 -46.642 -56.017  1.00 60.22           C  
ATOM    245  CB  PRO A  31     -22.003 -47.793 -54.279  1.00 60.22           C  
ATOM    246  O   PRO A  31     -24.432 -47.077 -56.565  1.00 60.22           O  
ATOM    247  CG  PRO A  31     -22.574 -49.172 -54.344  1.00 60.22           C  
ATOM    248  CD  PRO A  31     -24.067 -49.065 -54.469  1.00 60.22           C  
ATOM    249  N   ASP A  32     -22.801 -45.567 -56.632  1.00 32.02           N  
ATOM    250  CA  ASP A  32     -22.117 -45.527 -57.921  1.00 32.02           C  
ATOM    251  C   ASP A  32     -22.354 -44.193 -58.627  1.00 32.02           C  
ATOM    252  CB  ASP A  32     -22.580 -46.682 -58.811  1.00 32.02           C  
ATOM    253  O   ASP A  32     -23.488 -43.713 -58.693  1.00 32.02           O  
ATOM    254  CG  ASP A  32     -21.922 -48.004 -58.455  1.00 32.02           C  
ATOM    255  OD1 ASP A  32     -20.870 -48.000 -57.780  1.00 32.02           O  
ATOM    256  OD2 ASP A  32     -22.458 -49.059 -58.857  1.00 32.02           O  
ATOM    257  N   ASP A  33     -21.283 -43.573 -59.202  1.00 34.10           N  
ATOM    258  CA  ASP A  33     -20.473 -43.412 -60.406  1.00 34.10           C  
ATOM    259  C   ASP A  33     -21.011 -42.285 -61.284  1.00 34.10           C  
ATOM    260  CB  ASP A  33     -20.424 -44.720 -61.199  1.00 34.10           C  
ATOM    261  O   ASP A  33     -22.222 -42.175 -61.488  1.00 34.10           O  
ATOM    262  CG  ASP A  33     -19.371 -45.686 -60.686  1.00 34.10           C  
ATOM    263  OD1 ASP A  33     -18.476 -45.264 -59.923  1.00 34.10           O  
ATOM    264  OD2 ASP A  33     -19.436 -46.880 -61.050  1.00 34.10           O  
ATOM    265  N   GLN A  34     -20.105 -41.425 -61.821  1.00 31.04           N  
ATOM    266  CA  GLN A  34     -19.673 -41.199 -63.196  1.00 31.04           C  
ATOM    267  C   GLN A  34     -19.540 -39.708 -63.493  1.00 31.04           C  
ATOM    268  CB  GLN A  34     -20.649 -41.846 -64.179  1.00 31.04           C  
ATOM    269  O   GLN A  34     -20.435 -38.924 -63.170  1.00 31.04           O  
ATOM    270  CG  GLN A  34     -20.405 -43.332 -64.401  1.00 31.04           C  
ATOM    271  CD  GLN A  34     -21.097 -43.862 -65.643  1.00 31.04           C  
ATOM    272  NE2 GLN A  34     -20.819 -45.115 -65.988  1.00 31.04           N  
ATOM    273  OE1 GLN A  34     -21.875 -43.151 -66.287  1.00 31.04           O  
ATOM    274  N   ALA A  35     -18.335 -39.290 -64.053  1.00 30.56           N  
ATOM    275  CA  ALA A  35     -17.815 -39.122 -65.407  1.00 30.56           C  
ATOM    276  C   ALA A  35     -18.064 -37.706 -65.919  1.00 30.56           C  
ATOM    277  CB  ALA A  35     -18.448 -40.143 -66.350  1.00 30.56           C  
ATOM    278  O   ALA A  35     -19.161 -37.166 -65.762  1.00 30.56           O  
ATOM    279  N   LYS A  36     -17.017 -37.011 -66.421  1.00 30.50           N  
ATOM    280  CA  LYS A  36     -16.410 -36.693 -67.710  1.00 30.50           C  
ATOM    281  C   LYS A  36     -16.909 -35.350 -68.237  1.00 30.50           C  
ATOM    282  CB  LYS A  36     -16.702 -37.796 -68.728  1.00 30.50           C  
ATOM    283  O   LYS A  36     -18.106 -35.063 -68.183  1.00 30.50           O  
ATOM    284  CG  LYS A  36     -15.651 -38.896 -68.768  1.00 30.50           C  
ATOM    285  CD  LYS A  36     -15.924 -39.890 -69.890  1.00 30.50           C  
ATOM    286  CE  LYS A  36     -14.911 -41.027 -69.889  1.00 30.50           C  
ATOM    287  NZ  LYS A  36     -15.177 -42.006 -70.985  1.00 30.50           N  
ATOM    288  N   GLU A  37     -16.015 -34.460 -68.692  1.00 28.17           N  
ATOM    289  CA  GLU A  37     -15.913 -33.911 -70.040  1.00 28.17           C  
ATOM    290  C   GLU A  37     -15.206 -32.559 -70.033  1.00 28.17           C  
ATOM    291  CB  GLU A  37     -17.301 -33.775 -70.672  1.00 28.17           C  
ATOM    292  O   GLU A  37     -15.535 -31.684 -69.229  1.00 28.17           O  
ATOM    293  CG  GLU A  37     -17.678 -34.934 -71.584  1.00 28.17           C  
ATOM    294  CD  GLU A  37     -19.016 -34.740 -72.279  1.00 28.17           C  
ATOM    295  OE1 GLU A  37     -19.425 -35.624 -73.065  1.00 28.17           O  
ATOM    296  OE2 GLU A  37     -19.659 -33.694 -72.038  1.00 28.17           O  
ATOM    297  N   GLY A  38     -14.118 -32.443 -70.851  1.00 27.98           N  
ATOM    298  CA  GLY A  38     -13.831 -32.004 -72.207  1.00 27.98           C  
ATOM    299  C   GLY A  38     -13.443 -30.539 -72.291  1.00 27.98           C  
ATOM    300  O   GLY A  38     -14.057 -29.691 -71.640  1.00 27.98           O  
ATOM    301  N   VAL A  39     -12.258 -30.200 -72.850  1.00 27.78           N  
ATOM    302  CA  VAL A  39     -11.576 -29.747 -74.057  1.00 27.78           C  
ATOM    303  C   VAL A  39     -11.879 -28.270 -74.298  1.00 27.78           C  
ATOM    304  CB  VAL A  39     -11.989 -30.583 -75.290  1.00 27.78           C  
ATOM    305  O   VAL A  39     -13.035 -27.847 -74.231  1.00 27.78           O  
ATOM    306  CG1 VAL A  39     -11.331 -30.038 -76.556  1.00 27.78           C  
ATOM    307  CG2 VAL A  39     -11.623 -32.052 -75.084  1.00 27.78           C  
ATOM    308  N   GLU A  40     -10.840 -27.358 -74.431  1.00 28.71           N  
ATOM    309  CA  GLU A  40     -10.570 -26.457 -75.547  1.00 28.71           C  
ATOM    310  C   GLU A  40      -9.469 -25.459 -75.197  1.00 28.71           C  
ATOM    311  CB  GLU A  40     -11.843 -25.712 -75.957  1.00 28.71           C  
ATOM    312  O   GLU A  40      -9.517 -24.817 -74.146  1.00 28.71           O  
ATOM    313  CG  GLU A  40     -12.556 -26.325 -77.154  1.00 28.71           C  
ATOM    314  CD  GLU A  40     -13.746 -25.506 -77.627  1.00 28.71           C  
ATOM    315  OE1 GLU A  40     -14.388 -25.892 -78.630  1.00 28.71           O  
ATOM    316  OE2 GLU A  40     -14.037 -24.468 -76.991  1.00 28.71           O  
ATOM    317  N   LEU A  41      -8.321 -25.456 -75.926  1.00 28.89           N  
ATOM    318  CA  LEU A  41      -7.441 -24.863 -76.926  1.00 28.89           C  
ATOM    319  C   LEU A  41      -7.637 -23.352 -76.996  1.00 28.89           C  
ATOM    320  CB  LEU A  41      -7.696 -25.486 -78.301  1.00 28.89           C  
ATOM    321  O   LEU A  41      -8.768 -22.873 -77.099  1.00 28.89           O  
ATOM    322  CG  LEU A  41      -6.641 -26.472 -78.805  1.00 28.89           C  
ATOM    323  CD1 LEU A  41      -7.276 -27.829 -79.091  1.00 28.89           C  
ATOM    324  CD2 LEU A  41      -5.950 -25.927 -80.050  1.00 28.89           C  
ATOM    325  N   ILE A  42      -6.561 -22.523 -76.816  1.00 30.19           N  
ATOM    326  CA  ILE A  42      -6.064 -21.456 -77.677  1.00 30.19           C  
ATOM    327  C   ILE A  42      -5.081 -20.582 -76.901  1.00 30.19           C  
ATOM    328  CB  ILE A  42      -7.219 -20.596 -78.236  1.00 30.19           C  
ATOM    329  O   ILE A  42      -5.392 -20.110 -75.805  1.00 30.19           O  
ATOM    330  CG1 ILE A  42      -8.169 -21.459 -79.076  1.00 30.19           C  
ATOM    331  CG2 ILE A  42      -6.672 -19.425 -79.058  1.00 30.19           C  
ATOM    332  CD1 ILE A  42      -9.399 -20.716 -79.578  1.00 30.19           C  
ATOM    333  N   ASP A  43      -3.773 -20.496 -77.317  1.00 27.02           N  
ATOM    334  CA  ASP A  43      -2.794 -19.732 -78.084  1.00 27.02           C  
ATOM    335  C   ASP A  43      -2.477 -18.403 -77.403  1.00 27.02           C  
ATOM    336  CB  ASP A  43      -3.300 -19.486 -79.507  1.00 27.02           C  
ATOM    337  O   ASP A  43      -3.384 -17.699 -76.953  1.00 27.02           O  
ATOM    338  CG  ASP A  43      -2.821 -20.534 -80.496  1.00 27.02           C  
ATOM    339  OD1 ASP A  43      -1.922 -21.331 -80.153  1.00 27.02           O  
ATOM    340  OD2 ASP A  43      -3.347 -20.562 -81.630  1.00 27.02           O  
ATOM    341  N   HIS A  44      -1.219 -18.128 -77.084  1.00 29.32           N  
ATOM    342  CA  HIS A  44      -0.263 -17.144 -77.580  1.00 29.32           C  
ATOM    343  C   HIS A  44       0.465 -16.455 -76.430  1.00 29.32           C  
ATOM    344  CB  HIS A  44      -0.967 -16.105 -78.454  1.00 29.32           C  
ATOM    345  O   HIS A  44      -0.166 -16.009 -75.469  1.00 29.32           O  
ATOM    346  CG  HIS A  44      -0.839 -16.369 -79.921  1.00 29.32           C  
ATOM    347  CD2 HIS A  44      -1.754 -16.317 -80.916  1.00 29.32           C  
ATOM    348  ND1 HIS A  44       0.351 -16.739 -80.509  1.00 29.32           N  
ATOM    349  CE1 HIS A  44       0.161 -16.904 -81.807  1.00 29.32           C  
ATOM    350  NE2 HIS A  44      -1.108 -16.654 -82.080  1.00 29.32           N  
ATOM    351  N   HIS A  45       1.808 -16.619 -76.348  1.00 29.09           N  
ATOM    352  CA  HIS A  45       3.001 -15.856 -76.697  1.00 29.09           C  
ATOM    353  C   HIS A  45       3.581 -15.152 -75.475  1.00 29.09           C  
ATOM    354  CB  HIS A  45       2.684 -14.834 -77.790  1.00 29.09           C  
ATOM    355  O   HIS A  45       2.848 -14.518 -74.712  1.00 29.09           O  
ATOM    356  CG  HIS A  45       3.111 -15.267 -79.157  1.00 29.09           C  
ATOM    357  CD2 HIS A  45       2.389 -15.533 -80.271  1.00 29.09           C  
ATOM    358  ND1 HIS A  45       4.431 -15.474 -79.493  1.00 29.09           N  
ATOM    359  CE1 HIS A  45       4.502 -15.850 -80.760  1.00 29.09           C  
ATOM    360  NE2 HIS A  45       3.277 -15.893 -81.254  1.00 29.09           N  
ATOM    361  N   HIS A  46       4.800 -15.503 -75.080  1.00 29.80           N  
ATOM    362  CA  HIS A  46       6.145 -14.951 -75.197  1.00 29.80           C  
ATOM    363  C   HIS A  46       6.732 -14.633 -73.826  1.00 29.80           C  
ATOM    364  CB  HIS A  46       6.135 -13.694 -76.068  1.00 29.80           C  
ATOM    365  O   HIS A  46       6.076 -13.996 -72.999  1.00 29.80           O  
ATOM    366  CG  HIS A  46       6.504 -13.949 -77.495  1.00 29.80           C  
ATOM    367  CD2 HIS A  46       5.756 -13.929 -78.623  1.00 29.80           C  
ATOM    368  ND1 HIS A  46       7.785 -14.274 -77.886  1.00 29.80           N  
ATOM    369  CE1 HIS A  46       7.809 -14.442 -79.197  1.00 29.80           C  
ATOM    370  NE2 HIS A  46       6.591 -14.239 -79.669  1.00 29.80           N  
ATOM    371  N   SER A  47       7.739 -15.389 -73.407  1.00 29.60           N  
ATOM    372  CA  SER A  47       9.193 -15.278 -73.473  1.00 29.60           C  
ATOM    373  C   SER A  47       9.812 -15.292 -72.079  1.00 29.60           C  
ATOM    374  CB  SER A  47       9.600 -14.000 -74.207  1.00 29.60           C  
ATOM    375  O   SER A  47       9.430 -14.499 -71.216  1.00 29.60           O  
ATOM    376  OG  SER A  47       9.463 -12.869 -73.363  1.00 29.60           O  
ATOM    377  N   LYS A  48      10.415 -16.363 -71.642  1.00 31.74           N  
ATOM    378  CA  LYS A  48      11.559 -17.016 -71.011  1.00 31.74           C  
ATOM    379  C   LYS A  48      12.874 -16.476 -71.564  1.00 31.74           C  
ATOM    380  CB  LYS A  48      11.489 -18.531 -71.208  1.00 31.74           C  
ATOM    381  O   LYS A  48      13.007 -16.269 -72.772  1.00 31.74           O  
ATOM    382  CG  LYS A  48      10.875 -19.280 -70.035  1.00 31.74           C  
ATOM    383  CD  LYS A  48      10.884 -20.786 -70.268  1.00 31.74           C  
ATOM    384  CE  LYS A  48      10.168 -21.530 -69.149  1.00 31.74           C  
ATOM    385  NZ  LYS A  48      10.154 -23.005 -69.384  1.00 31.74           N  
ATOM    386  N   ILE A  49      13.702 -15.908 -70.695  1.00 30.90           N  
ATOM    387  CA  ILE A  49      15.078 -16.317 -70.957  1.00 30.90           C  
ATOM    388  C   ILE A  49      15.942 -16.041 -69.729  1.00 30.90           C  
ATOM    389  CB  ILE A  49      15.656 -15.592 -72.194  1.00 30.90           C  
ATOM    390  O   ILE A  49      15.994 -14.910 -69.240  1.00 30.90           O  
ATOM    391  CG1 ILE A  49      14.977 -16.095 -73.473  1.00 30.90           C  
ATOM    392  CG2 ILE A  49      17.174 -15.781 -72.269  1.00 30.90           C  
ATOM    393  CD1 ILE A  49      15.347 -15.304 -74.721  1.00 30.90           C  
ATOM    394  N   SER A  50      16.409 -17.088 -68.986  1.00 29.93           N  
ATOM    395  CA  SER A  50      17.771 -17.256 -68.491  1.00 29.93           C  
ATOM    396  C   SER A  50      18.264 -18.684 -68.701  1.00 29.93           C  
ATOM    397  CB  SER A  50      17.851 -16.893 -67.008  1.00 29.93           C  
ATOM    398  O   SER A  50      17.541 -19.643 -68.423  1.00 29.93           O  
ATOM    399  OG  SER A  50      16.947 -17.678 -66.249  1.00 29.93           O  
ATOM    400  N   ASP A  51      19.239 -18.817 -69.620  1.00 32.84           N  
ATOM    401  CA  ASP A  51      20.360 -19.747 -69.527  1.00 32.84           C  
ATOM    402  C   ASP A  51      21.367 -19.508 -70.650  1.00 32.84           C  
ATOM    403  CB  ASP A  51      19.863 -21.193 -69.566  1.00 32.84           C  
ATOM    404  O   ASP A  51      20.983 -19.343 -71.810  1.00 32.84           O  
ATOM    405  CG  ASP A  51      19.446 -21.714 -68.202  1.00 32.84           C  
ATOM    406  OD1 ASP A  51      19.758 -21.065 -67.180  1.00 32.84           O  
ATOM    407  OD2 ASP A  51      18.803 -22.784 -68.148  1.00 32.84           O  
ATOM    408  N   LEU A  52      22.652 -19.324 -70.310  1.00 30.17           N  
ATOM    409  CA  LEU A  52      23.705 -20.128 -70.920  1.00 30.17           C  
ATOM    410  C   LEU A  52      25.064 -19.454 -70.764  1.00 30.17           C  
ATOM    411  CB  LEU A  52      23.407 -20.365 -72.403  1.00 30.17           C  
ATOM    412  O   LEU A  52      25.216 -18.273 -71.082  1.00 30.17           O  
ATOM    413  CG  LEU A  52      23.115 -21.809 -72.814  1.00 30.17           C  
ATOM    414  CD1 LEU A  52      21.708 -21.920 -73.393  1.00 30.17           C  
ATOM    415  CD2 LEU A  52      24.152 -22.299 -73.818  1.00 30.17           C  
ATOM    416  N   LYS A  53      26.039 -20.068 -70.038  1.00 33.57           N  
ATOM    417  CA  LYS A  53      27.324 -20.762 -70.053  1.00 33.57           C  
ATOM    418  C   LYS A  53      27.969 -20.697 -71.434  1.00 33.57           C  
ATOM    419  CB  LYS A  53      27.152 -22.220 -69.623  1.00 33.57           C  
ATOM    420  O   LYS A  53      27.306 -20.933 -72.446  1.00 33.57           O  
ATOM    421  CG  LYS A  53      27.508 -22.482 -68.167  1.00 33.57           C  
ATOM    422  CD  LYS A  53      27.346 -23.954 -67.809  1.00 33.57           C  
ATOM    423  CE  LYS A  53      27.683 -24.214 -66.347  1.00 33.57           C  
ATOM    424  NZ  LYS A  53      27.530 -25.657 -65.992  1.00 33.57           N  
ATOM    425  N   ASP A  54      29.241 -20.223 -71.564  1.00 32.30           N  
ATOM    426  CA  ASP A  54      30.618 -20.658 -71.776  1.00 32.30           C  
ATOM    427  C   ASP A  54      31.078 -20.352 -73.199  1.00 32.30           C  
ATOM    428  CB  ASP A  54      30.758 -22.154 -71.488  1.00 32.30           C  
ATOM    429  O   ASP A  54      30.334 -20.568 -74.158  1.00 32.30           O  
ATOM    430  CG  ASP A  54      30.870 -22.465 -70.006  1.00 32.30           C  
ATOM    431  OD1 ASP A  54      31.196 -21.554 -69.214  1.00 32.30           O  
ATOM    432  OD2 ASP A  54      30.633 -23.633 -69.626  1.00 32.30           O  
ATOM    433  N   THR A  55      32.316 -19.806 -73.389  1.00 34.78           N  
ATOM    434  CA  THR A  55      33.569 -20.351 -73.899  1.00 34.78           C  
ATOM    435  C   THR A  55      34.351 -19.286 -74.663  1.00 34.78           C  
ATOM    436  CB  THR A  55      33.320 -21.564 -74.814  1.00 34.78           C  
ATOM    437  O   THR A  55      33.766 -18.485 -75.395  1.00 34.78           O  
ATOM    438  CG2 THR A  55      33.012 -22.815 -73.998  1.00 34.78           C  
ATOM    439  OG1 THR A  55      32.210 -21.284 -75.676  1.00 34.78           O  
ATOM    440  N   HIS A  56      35.716 -19.179 -74.377  1.00 33.50           N  
ATOM    441  CA  HIS A  56      36.982 -19.641 -74.935  1.00 33.50           C  
ATOM    442  C   HIS A  56      37.958 -18.484 -75.120  1.00 33.50           C  
ATOM    443  CB  HIS A  56      36.752 -20.353 -76.269  1.00 33.50           C  
ATOM    444  O   HIS A  56      37.586 -17.431 -75.644  1.00 33.50           O  
ATOM    445  CG  HIS A  56      36.562 -21.830 -76.136  1.00 33.50           C  
ATOM    446  CD2 HIS A  56      35.488 -22.615 -76.388  1.00 33.50           C  
ATOM    447  ND1 HIS A  56      37.560 -22.671 -75.691  1.00 33.50           N  
ATOM    448  CE1 HIS A  56      37.105 -23.913 -75.676  1.00 33.50           C  
ATOM    449  NE2 HIS A  56      35.851 -23.906 -76.094  1.00 33.50           N  
ATOM    450  N   ARG A  57      39.218 -18.666 -74.638  1.00 28.51           N  
ATOM    451  CA  ARG A  57      40.462 -19.111 -75.256  1.00 28.51           C  
ATOM    452  C   ARG A  57      41.505 -17.998 -75.251  1.00 28.51           C  
ATOM    453  CB  ARG A  57      40.211 -19.587 -76.689  1.00 28.51           C  
ATOM    454  O   ARG A  57      41.215 -16.866 -75.642  1.00 28.51           O  
ATOM    455  CG  ARG A  57      41.222 -20.610 -77.184  1.00 28.51           C  
ATOM    456  CD  ARG A  57      40.826 -21.184 -78.537  1.00 28.51           C  
ATOM    457  NE  ARG A  57      41.879 -22.031 -79.092  1.00 28.51           N  
ATOM    458  NH1 ARG A  57      40.608 -23.960 -79.099  1.00 28.51           N  
ATOM    459  NH2 ARG A  57      42.773 -24.005 -79.851  1.00 28.51           N  
ATOM    460  CZ  ARG A  57      41.751 -23.330 -79.346  1.00 28.51           C  
ATOM    461  N   ALA A  58      42.729 -18.261 -74.689  1.00 32.37           N  
ATOM    462  CA  ALA A  58      44.056 -18.702 -75.109  1.00 32.37           C  
ATOM    463  C   ALA A  58      45.144 -17.815 -74.509  1.00 32.37           C  
ATOM    464  CB  ALA A  58      44.159 -18.707 -76.632  1.00 32.37           C  
ATOM    465  O   ALA A  58      45.027 -16.588 -74.517  1.00 32.37           O  
ATOM    466  N   ALA A  59      46.164 -18.397 -73.855  1.00 35.79           N  
ATOM    467  CA  ALA A  59      47.513 -18.934 -74.021  1.00 35.79           C  
ATOM    468  C   ALA A  59      48.549 -18.025 -73.366  1.00 35.79           C  
ATOM    469  CB  ALA A  59      47.833 -19.119 -75.502  1.00 35.79           C  
ATOM    470  O   ALA A  59      48.501 -16.803 -73.525  1.00 35.79           O  
ATOM    471  N   ASP A  60      49.415 -18.546 -72.466  1.00 32.77           N  
ATOM    472  CA  ASP A  60      50.804 -18.993 -72.508  1.00 32.77           C  
ATOM    473  C   ASP A  60      51.658 -18.230 -71.498  1.00 32.77           C  
ATOM    474  CB  ASP A  60      51.379 -18.827 -73.916  1.00 32.77           C  
ATOM    475  O   ASP A  60      51.593 -17.001 -71.426  1.00 32.77           O  
ATOM    476  CG  ASP A  60      51.351 -20.113 -74.723  1.00 32.77           C  
ATOM    477  OD1 ASP A  60      51.018 -21.179 -74.162  1.00 32.77           O  
ATOM    478  OD2 ASP A  60      51.668 -20.060 -75.932  1.00 32.77           O  
ATOM    479  N   GLU A  61      52.293 -18.924 -70.549  1.00 34.87           N  
ATOM    480  CA  GLU A  61      53.620 -19.454 -70.250  1.00 34.87           C  
ATOM    481  C   GLU A  61      54.327 -18.608 -69.195  1.00 34.87           C  
ATOM    482  CB  GLU A  61      54.469 -19.528 -71.521  1.00 34.87           C  
ATOM    483  O   GLU A  61      54.366 -17.380 -69.300  1.00 34.87           O  
ATOM    484  CG  GLU A  61      54.285 -20.817 -72.309  1.00 34.87           C  
ATOM    485  CD  GLU A  61      55.171 -20.897 -73.543  1.00 34.87           C  
ATOM    486  OE1 GLU A  61      55.092 -21.905 -74.282  1.00 34.87           O  
ATOM    487  OE2 GLU A  61      55.951 -19.946 -73.771  1.00 34.87           O  
ATOM    488  N   SER A  62      54.739 -19.186 -68.050  1.00 34.49           N  
ATOM    489  CA  SER A  62      55.919 -19.819 -67.470  1.00 34.49           C  
ATOM    490  C   SER A  62      56.699 -18.842 -66.597  1.00 34.49           C  
ATOM    491  CB  SER A  62      56.828 -20.369 -68.571  1.00 34.49           C  
ATOM    492  O   SER A  62      56.855 -17.672 -66.953  1.00 34.49           O  
ATOM    493  OG  SER A  62      57.387 -19.314 -69.335  1.00 34.49           O  
ATOM    494  N   SER A  63      56.934 -19.162 -65.323  1.00 35.89           N  
ATOM    495  CA  SER A  63      57.998 -19.763 -64.524  1.00 35.89           C  
ATOM    496  C   SER A  63      58.592 -18.755 -63.546  1.00 35.89           C  
ATOM    497  CB  SER A  63      59.099 -20.319 -65.429  1.00 35.89           C  
ATOM    498  O   SER A  63      58.760 -17.581 -63.883  1.00 35.89           O  
ATOM    499  OG  SER A  63      59.644 -19.295 -66.244  1.00 35.89           O  
ATOM    500  N   GLU A  64      58.533 -19.010 -62.257  1.00 38.46           N  
ATOM    501  CA  GLU A  64      59.615 -19.419 -61.368  1.00 38.46           C  
ATOM    502  C   GLU A  64      59.588 -18.627 -60.064  1.00 38.46           C  
ATOM    503  CB  GLU A  64      60.971 -19.251 -62.058  1.00 38.46           C  
ATOM    504  O   GLU A  64      59.504 -17.397 -60.081  1.00 38.46           O  
ATOM    505  CG  GLU A  64      61.413 -20.471 -62.853  1.00 38.46           C  
ATOM    506  CD  GLU A  64      62.779 -20.305 -63.498  1.00 38.46           C  
ATOM    507  OE1 GLU A  64      63.242 -21.240 -64.190  1.00 38.46           O  
ATOM    508  OE2 GLU A  64      63.393 -19.231 -63.309  1.00 38.46           O  
ATOM    509  N   GLU A  65      59.244 -19.280 -58.944  1.00 37.61           N  
ATOM    510  CA  GLU A  65      59.842 -19.941 -57.788  1.00 37.61           C  
ATOM    511  C   GLU A  65      60.572 -18.941 -56.897  1.00 37.61           C  
ATOM    512  CB  GLU A  65      60.803 -21.045 -58.237  1.00 37.61           C  
ATOM    513  O   GLU A  65      61.366 -18.133 -57.382  1.00 37.61           O  
ATOM    514  CG  GLU A  65      60.118 -22.369 -58.546  1.00 37.61           C  
ATOM    515  CD  GLU A  65      61.095 -23.489 -58.868  1.00 37.61           C  
ATOM    516  OE1 GLU A  65      60.645 -24.619 -59.167  1.00 37.61           O  
ATOM    517  OE2 GLU A  65      62.319 -23.235 -58.820  1.00 37.61           O  
ATOM    518  N   GLU A  66      60.119 -18.841 -55.657  1.00 39.05           N  
ATOM    519  CA  GLU A  66      60.411 -19.415 -54.347  1.00 39.05           C  
ATOM    520  C   GLU A  66      61.416 -18.559 -53.581  1.00 39.05           C  
ATOM    521  CB  GLU A  66      60.939 -20.844 -54.491  1.00 39.05           C  
ATOM    522  O   GLU A  66      62.429 -18.134 -54.139  1.00 39.05           O  
ATOM    523  CG  GLU A  66      59.845 -21.900 -54.562  1.00 39.05           C  
ATOM    524  CD  GLU A  66      60.380 -23.322 -54.521  1.00 39.05           C  
ATOM    525  OE1 GLU A  66      59.573 -24.277 -54.588  1.00 39.05           O  
ATOM    526  OE2 GLU A  66      61.617 -23.484 -54.419  1.00 39.05           O  
ATOM    527  N   GLU A  67      61.037 -18.167 -52.397  1.00 38.28           N  
ATOM    528  CA  GLU A  67      61.278 -18.625 -51.032  1.00 38.28           C  
ATOM    529  C   GLU A  67      62.211 -17.676 -50.287  1.00 38.28           C  
ATOM    530  CB  GLU A  67      61.860 -20.041 -51.035  1.00 38.28           C  
ATOM    531  O   GLU A  67      63.249 -17.275 -50.817  1.00 38.28           O  
ATOM    532  CG  GLU A  67      60.816 -21.136 -51.200  1.00 38.28           C  
ATOM    533  CD  GLU A  67      61.352 -22.527 -50.901  1.00 38.28           C  
ATOM    534  OE1 GLU A  67      60.583 -23.509 -51.006  1.00 38.28           O  
ATOM    535  OE2 GLU A  67      62.551 -22.635 -50.559  1.00 38.28           O  
ATOM    536  N   GLU A  68      61.752 -17.249 -49.159  1.00 39.11           N  
ATOM    537  CA  GLU A  68      61.796 -17.568 -47.736  1.00 39.11           C  
ATOM    538  C   GLU A  68      63.015 -16.939 -47.067  1.00 39.11           C  
ATOM    539  CB  GLU A  68      61.804 -19.084 -47.525  1.00 39.11           C  
ATOM    540  O   GLU A  68      64.127 -17.016 -47.593  1.00 39.11           O  
ATOM    541  CG  GLU A  68      60.421 -19.718 -47.566  1.00 39.11           C  
ATOM    542  CD  GLU A  68      60.416 -21.176 -47.134  1.00 39.11           C  
ATOM    543  OE1 GLU A  68      59.337 -21.810 -47.150  1.00 39.11           O  
ATOM    544  OE2 GLU A  68      61.501 -21.688 -46.777  1.00 39.11           O  
ATOM    545  N   GLU A  69      62.806 -16.245 -45.997  1.00 38.41           N  
ATOM    546  CA  GLU A  69      62.907 -16.409 -44.550  1.00 38.41           C  
ATOM    547  C   GLU A  69      64.199 -15.800 -44.014  1.00 38.41           C  
ATOM    548  CB  GLU A  69      62.826 -17.890 -44.170  1.00 38.41           C  
ATOM    549  O   GLU A  69      65.275 -16.018 -44.576  1.00 38.41           O  
ATOM    550  CG  GLU A  69      61.420 -18.468 -44.243  1.00 38.41           C  
ATOM    551  CD  GLU A  69      61.154 -19.533 -43.191  1.00 38.41           C  
ATOM    552  OE1 GLU A  69      60.008 -20.030 -43.107  1.00 38.41           O  
ATOM    553  OE2 GLU A  69      62.099 -19.873 -42.445  1.00 38.41           O  
ATOM    554  N   GLU A  70      64.090 -15.013 -43.016  1.00 42.40           N  
ATOM    555  CA  GLU A  70      64.223 -14.877 -41.568  1.00 42.40           C  
ATOM    556  C   GLU A  70      65.687 -14.748 -41.158  1.00 42.40           C  
ATOM    557  CB  GLU A  70      63.580 -16.069 -40.855  1.00 42.40           C  
ATOM    558  O   GLU A  70      66.540 -15.496 -41.640  1.00 42.40           O  
ATOM    559  CG  GLU A  70      62.079 -15.927 -40.650  1.00 42.40           C  
ATOM    560  CD  GLU A  70      61.478 -17.047 -39.816  1.00 42.40           C  
ATOM    561  OE1 GLU A  70      60.242 -17.060 -39.616  1.00 42.40           O  
ATOM    562  OE2 GLU A  70      62.250 -17.919 -39.358  1.00 42.40           O  
ATOM    563  N   ASP A  71      65.999 -13.856 -40.272  1.00 36.02           N  
ATOM    564  CA  ASP A  71      66.569 -14.036 -38.940  1.00 36.02           C  
ATOM    565  C   ASP A  71      67.376 -12.810 -38.518  1.00 36.02           C  
ATOM    566  CB  ASP A  71      67.451 -15.286 -38.898  1.00 36.02           C  
ATOM    567  O   ASP A  71      68.190 -12.300 -39.290  1.00 36.02           O  
ATOM    568  CG  ASP A  71      66.651 -16.572 -38.783  1.00 36.02           C  
ATOM    569  OD1 ASP A  71      65.473 -16.522 -38.369  1.00 36.02           O  
ATOM    570  OD2 ASP A  71      67.205 -17.644 -39.107  1.00 36.02           O  
ATOM    571  N   GLU A  72      67.056 -12.262 -37.358  1.00 47.55           N  
ATOM    572  CA  GLU A  72      67.434 -11.925 -35.989  1.00 47.55           C  
ATOM    573  C   GLU A  72      68.951 -11.868 -35.834  1.00 47.55           C  
ATOM    574  CB  GLU A  72      66.842 -12.935 -35.003  1.00 47.55           C  
ATOM    575  O   GLU A  72      69.662 -12.765 -36.294  1.00 47.55           O  
ATOM    576  CG  GLU A  72      65.358 -12.735 -34.734  1.00 47.55           C  
ATOM    577  CD  GLU A  72      64.820 -13.638 -33.636  1.00 47.55           C  
ATOM    578  OE1 GLU A  72      63.604 -13.578 -33.342  1.00 47.55           O  
ATOM    579  OE2 GLU A  72      65.620 -14.412 -33.065  1.00 47.55           O  
ATOM    580  N   ASN A  73      69.493 -10.844 -35.274  1.00 38.66           N  
ATOM    581  CA  ASN A  73      70.423 -10.816 -34.150  1.00 38.66           C  
ATOM    582  C   ASN A  73      71.186  -9.496 -34.085  1.00 38.66           C  
ATOM    583  CB  ASN A  73      71.401 -11.990 -34.234  1.00 38.66           C  
ATOM    584  O   ASN A  73      71.725  -9.036 -35.093  1.00 38.66           O  
ATOM    585  CG  ASN A  73      70.860 -13.249 -33.585  1.00 38.66           C  
ATOM    586  ND2 ASN A  73      71.452 -14.390 -33.918  1.00 38.66           N  
ATOM    587  OD1 ASN A  73      69.916 -13.196 -32.791  1.00 38.66           O  
ATOM    588  N   GLU A  74      71.074  -8.793 -32.965  1.00 47.32           N  
ATOM    589  CA  GLU A  74      71.727  -8.303 -31.755  1.00 47.32           C  
ATOM    590  C   GLU A  74      73.233  -8.160 -31.960  1.00 47.32           C  
ATOM    591  CB  GLU A  74      71.444  -9.237 -30.575  1.00 47.32           C  
ATOM    592  O   GLU A  74      73.884  -9.070 -32.478  1.00 47.32           O  
ATOM    593  CG  GLU A  74      70.203  -8.861 -29.779  1.00 47.32           C  
ATOM    594  CD  GLU A  74      69.963  -9.765 -28.580  1.00 47.32           C  
ATOM    595  OE1 GLU A  74      68.927  -9.604 -27.896  1.00 47.32           O  
ATOM    596  OE2 GLU A  74      70.818 -10.642 -28.323  1.00 47.32           O  
ATOM    597  N   GLU A  75      73.807  -7.041 -31.656  1.00 42.44           N  
ATOM    598  CA  GLU A  75      74.887  -6.756 -30.716  1.00 42.44           C  
ATOM    599  C   GLU A  75      75.727  -5.571 -31.182  1.00 42.44           C  
ATOM    600  CB  GLU A  75      75.775  -7.989 -30.528  1.00 42.44           C  
ATOM    601  O   GLU A  75      76.131  -5.510 -32.346  1.00 42.44           O  
ATOM    602  CG  GLU A  75      75.232  -8.990 -29.519  1.00 42.44           C  
ATOM    603  CD  GLU A  75      76.183 -10.145 -29.248  1.00 42.44           C  
ATOM    604  OE1 GLU A  75      75.827 -11.054 -28.463  1.00 42.44           O  
ATOM    605  OE2 GLU A  75      77.294 -10.141 -29.824  1.00 42.44           O  
ATOM    606  N   ASP A  76      75.882  -4.581 -30.339  1.00 50.66           N  
ATOM    607  CA  ASP A  76      76.772  -3.831 -29.458  1.00 50.66           C  
ATOM    608  C   ASP A  76      78.114  -3.561 -30.135  1.00 50.66           C  
ATOM    609  CB  ASP A  76      76.988  -4.586 -28.145  1.00 50.66           C  
ATOM    610  O   ASP A  76      78.719  -4.468 -30.711  1.00 50.66           O  
ATOM    611  CG  ASP A  76      75.808  -4.474 -27.196  1.00 50.66           C  
ATOM    612  OD1 ASP A  76      75.014  -3.516 -27.319  1.00 50.66           O  
ATOM    613  OD2 ASP A  76      75.672  -5.350 -26.314  1.00 50.66           O  
ATOM    614  N   ASP A  77      78.623  -2.336 -30.200  1.00 47.16           N  
ATOM    615  CA  ASP A  77      79.939  -1.884 -29.761  1.00 47.16           C  
ATOM    616  C   ASP A  77      80.265  -0.506 -30.332  1.00 47.16           C  
ATOM    617  CB  ASP A  77      81.017  -2.891 -30.168  1.00 47.16           C  
ATOM    618  O   ASP A  77      80.120  -0.277 -31.535  1.00 47.16           O  
ATOM    619  CG  ASP A  77      81.042  -4.124 -29.282  1.00 47.16           C  
ATOM    620  OD1 ASP A  77      80.579  -4.052 -28.123  1.00 47.16           O  
ATOM    621  OD2 ASP A  77      81.531  -5.176 -29.746  1.00 47.16           O  
ATOM    622  N   ASP A  78      80.452   0.507 -29.522  1.00 50.89           N  
ATOM    623  CA  ASP A  78      81.405   1.462 -28.965  1.00 50.89           C  
ATOM    624  C   ASP A  78      82.463   1.846 -29.997  1.00 50.89           C  
ATOM    625  CB  ASP A  78      82.073   0.887 -27.715  1.00 50.89           C  
ATOM    626  O   ASP A  78      83.075   0.976 -30.619  1.00 50.89           O  
ATOM    627  CG  ASP A  78      81.126   0.778 -26.532  1.00 50.89           C  
ATOM    628  OD1 ASP A  78      80.164   1.572 -26.447  1.00 50.89           O  
ATOM    629  OD2 ASP A  78      81.346  -0.106 -25.677  1.00 50.89           O  
ATOM    630  N   ASP A  79      82.647   3.090 -30.393  1.00 47.52           N  
ATOM    631  CA  ASP A  79      83.921   3.802 -30.418  1.00 47.52           C  
ATOM    632  C   ASP A  79      83.739   5.237 -30.906  1.00 47.52           C  
ATOM    633  CB  ASP A  79      84.928   3.068 -31.306  1.00 47.52           C  
ATOM    634  O   ASP A  79      83.124   5.471 -31.948  1.00 47.52           O  
ATOM    635  CG  ASP A  79      85.385   1.745 -30.717  1.00 47.52           C  
ATOM    636  OD1 ASP A  79      85.394   1.601 -29.476  1.00 47.52           O  
ATOM    637  OD2 ASP A  79      85.742   0.840 -31.502  1.00 47.52           O  
ATOM    638  N   GLU A  80      83.865   6.186 -30.049  1.00 50.79           N  
ATOM    639  CA  GLU A  80      84.722   7.341 -29.800  1.00 50.79           C  
ATOM    640  C   GLU A  80      85.569   7.674 -31.025  1.00 50.79           C  
ATOM    641  CB  GLU A  80      85.625   7.090 -28.589  1.00 50.79           C  
ATOM    642  O   GLU A  80      86.256   6.805 -31.566  1.00 50.79           O  
ATOM    643  CG  GLU A  80      84.949   7.359 -27.252  1.00 50.79           C  
ATOM    644  CD  GLU A  80      85.893   7.236 -26.067  1.00 50.79           C  
ATOM    645  OE1 GLU A  80      85.433   7.358 -24.909  1.00 50.79           O  
ATOM    646  OE2 GLU A  80      87.103   7.016 -26.299  1.00 50.79           O  
ATOM    647  N   GLU A  81      85.406   8.818 -31.677  1.00 47.15           N  
ATOM    648  CA  GLU A  81      86.493   9.676 -32.139  1.00 47.15           C  
ATOM    649  C   GLU A  81      85.973  11.047 -32.560  1.00 47.15           C  
ATOM    650  CB  GLU A  81      87.241   9.017 -33.301  1.00 47.15           C  
ATOM    651  O   GLU A  81      85.033  11.145 -33.351  1.00 47.15           O  
ATOM    652  CG  GLU A  81      88.248   7.962 -32.866  1.00 47.15           C  
ATOM    653  CD  GLU A  81      89.151   7.493 -33.995  1.00 47.15           C  
ATOM    654  OE1 GLU A  81      89.992   6.594 -33.766  1.00 47.15           O  
ATOM    655  OE2 GLU A  81      89.018   8.029 -35.118  1.00 47.15           O  
ATOM    656  N   GLU A  82      86.180  12.069 -31.750  1.00 47.74           N  
ATOM    657  CA  GLU A  82      86.758  13.410 -31.759  1.00 47.74           C  
ATOM    658  C   GLU A  82      87.569  13.653 -33.028  1.00 47.74           C  
ATOM    659  CB  GLU A  82      87.635  13.625 -30.523  1.00 47.74           C  
ATOM    660  O   GLU A  82      88.376  12.810 -33.426  1.00 47.74           O  
ATOM    661  CG  GLU A  82      86.850  13.925 -29.255  1.00 47.74           C  
ATOM    662  CD  GLU A  82      87.718  14.440 -28.118  1.00 47.74           C  
ATOM    663  OE1 GLU A  82      87.183  14.708 -27.019  1.00 47.74           O  
ATOM    664  OE2 GLU A  82      88.944  14.577 -28.329  1.00 47.74           O  
ATOM    665  N   GLU A  83      87.336  14.686 -33.841  1.00 46.15           N  
ATOM    666  CA  GLU A  83      88.062  15.889 -34.236  1.00 46.15           C  
ATOM    667  C   GLU A  83      87.809  16.230 -35.702  1.00 46.15           C  
ATOM    668  CB  GLU A  83      89.563  15.719 -33.986  1.00 46.15           C  
ATOM    669  O   GLU A  83      87.852  15.351 -36.565  1.00 46.15           O  
ATOM    670  CG  GLU A  83      89.963  15.862 -32.525  1.00 46.15           C  
ATOM    671  CD  GLU A  83      91.463  16.013 -32.327  1.00 46.15           C  
ATOM    672  OE1 GLU A  83      91.910  16.161 -31.166  1.00 46.15           O  
ATOM    673  OE2 GLU A  83      92.197  15.984 -33.340  1.00 46.15           O  
ATOM    674  N   GLU A  84      87.345  17.419 -35.990  1.00 41.84           N  
ATOM    675  CA  GLU A  84      87.986  18.590 -36.581  1.00 41.84           C  
ATOM    676  C   GLU A  84      87.295  19.003 -37.878  1.00 41.84           C  
ATOM    677  CB  GLU A  84      89.470  18.318 -36.840  1.00 41.84           C  
ATOM    678  O   GLU A  84      87.012  18.160 -38.732  1.00 41.84           O  
ATOM    679  CG  GLU A  84      90.339  18.409 -35.593  1.00 41.84           C  
ATOM    680  CD  GLU A  84      91.828  18.434 -35.900  1.00 41.84           C  
ATOM    681  OE1 GLU A  84      92.641  18.530 -34.953  1.00 41.84           O  
ATOM    682  OE2 GLU A  84      92.184  18.359 -37.097  1.00 41.84           O  
ATOM    683  N   GLU A  85      86.643  20.125 -37.876  1.00 50.58           N  
ATOM    684  CA  GLU A  85      86.543  21.385 -38.607  1.00 50.58           C  
ATOM    685  C   GLU A  85      87.300  21.316 -39.930  1.00 50.58           C  
ATOM    686  CB  GLU A  85      87.072  22.543 -37.758  1.00 50.58           C  
ATOM    687  O   GLU A  85      88.476  20.945 -39.960  1.00 50.58           O  
ATOM    688  CG  GLU A  85      85.998  23.252 -36.946  1.00 50.58           C  
ATOM    689  CD  GLU A  85      86.455  24.587 -36.381  1.00 50.58           C  
ATOM    690  OE1 GLU A  85      85.635  25.293 -35.753  1.00 50.58           O  
ATOM    691  OE2 GLU A  85      87.644  24.930 -36.569  1.00 50.58           O  
ATOM    692  N   GLU A  86      86.511  21.314 -41.039  1.00 39.80           N  
ATOM    693  CA  GLU A  86      86.834  22.148 -42.194  1.00 39.80           C  
ATOM    694  C   GLU A  86      85.788  21.995 -43.294  1.00 39.80           C  
ATOM    695  CB  GLU A  86      88.223  21.801 -42.736  1.00 39.80           C  
ATOM    696  O   GLU A  86      85.412  20.877 -43.650  1.00 39.80           O  
ATOM    697  CG  GLU A  86      89.320  22.743 -42.263  1.00 39.80           C  
ATOM    698  CD  GLU A  86      90.658  22.495 -42.942  1.00 39.80           C  
ATOM    699  OE1 GLU A  86      91.630  23.229 -42.655  1.00 39.80           O  
ATOM    700  OE2 GLU A  86      90.734  21.558 -43.769  1.00 39.80           O  
ATOM    701  N   GLY A  87      84.860  22.977 -43.471  1.00 46.81           N  
ATOM    702  CA  GLY A  87      84.553  23.869 -44.577  1.00 46.81           C  
ATOM    703  C   GLY A  87      84.173  23.134 -45.849  1.00 46.81           C  
ATOM    704  O   GLY A  87      84.940  22.307 -46.347  1.00 46.81           O  
ATOM    705  N   GLY A  88      82.823  22.939 -46.014  1.00 38.63           N  
ATOM    706  CA  GLY A  88      82.325  22.973 -47.379  1.00 38.63           C  
ATOM    707  C   GLY A  88      80.813  23.065 -47.461  1.00 38.63           C  
ATOM    708  O   GLY A  88      80.103  22.364 -46.737  1.00 38.63           O  
ATOM    709  N   VAL A  89      80.200  24.306 -47.425  1.00 53.63           N  
ATOM    710  CA  VAL A  89      79.108  24.922 -48.171  1.00 53.63           C  
ATOM    711  C   VAL A  89      78.702  24.020 -49.334  1.00 53.63           C  
ATOM    712  CB  VAL A  89      79.498  26.323 -48.694  1.00 53.63           C  
ATOM    713  O   VAL A  89      79.515  23.730 -50.215  1.00 53.63           O  
ATOM    714  CG1 VAL A  89      78.361  26.928 -49.516  1.00 53.63           C  
ATOM    715  CG2 VAL A  89      79.869  27.242 -47.532  1.00 53.63           C  
ATOM    716  N   ARG A  90      77.963  22.910 -49.062  1.00 44.01           N  
ATOM    717  CA  ARG A  90      77.179  22.276 -50.117  1.00 44.01           C  
ATOM    718  C   ARG A  90      75.733  22.069 -49.675  1.00 44.01           C  
ATOM    719  CB  ARG A  90      77.801  20.936 -50.518  1.00 44.01           C  
ATOM    720  O   ARG A  90      75.479  21.596 -48.566  1.00 44.01           O  
ATOM    721  CG  ARG A  90      78.789  21.037 -51.669  1.00 44.01           C  
ATOM    722  CD  ARG A  90      79.281  19.666 -52.111  1.00 44.01           C  
ATOM    723  NE  ARG A  90      79.849  19.704 -53.455  1.00 44.01           N  
ATOM    724  NH1 ARG A  90      80.957  17.685 -53.269  1.00 44.01           N  
ATOM    725  NH2 ARG A  90      81.095  18.899 -55.209  1.00 44.01           N  
ATOM    726  CZ  ARG A  90      80.632  18.763 -53.975  1.00 44.01           C  
ATOM    727  N   LYS A  91      74.729  23.008 -49.946  1.00 52.42           N  
ATOM    728  CA  LYS A  91      73.385  23.071 -50.512  1.00 52.42           C  
ATOM    729  C   LYS A  91      72.538  21.889 -50.051  1.00 52.42           C  
ATOM    730  CB  LYS A  91      73.447  23.107 -52.040  1.00 52.42           C  
ATOM    731  O   LYS A  91      72.808  20.744 -50.418  1.00 52.42           O  
ATOM    732  CG  LYS A  91      73.478  24.511 -52.626  1.00 52.42           C  
ATOM    733  CD  LYS A  91      73.415  24.483 -54.147  1.00 52.42           C  
ATOM    734  CE  LYS A  91      73.505  25.884 -54.737  1.00 52.42           C  
ATOM    735  NZ  LYS A  91      73.534  25.856 -56.230  1.00 52.42           N  
ATOM    736  N   GLY A  92      72.074  21.845 -48.775  1.00 47.43           N  
ATOM    737  CA  GLY A  92      71.011  21.033 -48.204  1.00 47.43           C  
ATOM    738  C   GLY A  92      69.623  21.527 -48.566  1.00 47.43           C  
ATOM    739  O   GLY A  92      69.182  22.569 -48.076  1.00 47.43           O  
ATOM    740  N   ARG A  93      69.227  21.496 -49.821  1.00 56.67           N  
ATOM    741  CA  ARG A  93      67.889  21.526 -50.402  1.00 56.67           C  
ATOM    742  C   ARG A  93      67.360  20.114 -50.631  1.00 56.67           C  
ATOM    743  CB  ARG A  93      67.892  22.304 -51.720  1.00 56.67           C  
ATOM    744  O   ARG A  93      68.038  19.282 -51.239  1.00 56.67           O  
ATOM    745  CG  ARG A  93      66.773  23.327 -51.833  1.00 56.67           C  
ATOM    746  CD  ARG A  93      66.827  24.078 -53.157  1.00 56.67           C  
ATOM    747  NE  ARG A  93      65.913  25.216 -53.169  1.00 56.67           N  
ATOM    748  NH1 ARG A  93      66.385  25.836 -55.344  1.00 56.67           N  
ATOM    749  NH2 ARG A  93      64.867  27.031 -54.110  1.00 56.67           N  
ATOM    750  CZ  ARG A  93      65.724  26.025 -54.208  1.00 56.67           C  
ATOM    751  N   ARG A  94      66.733  19.481 -49.693  1.00 53.95           N  
ATOM    752  CA  ARG A  94      65.550  18.758 -50.147  1.00 53.95           C  
ATOM    753  C   ARG A  94      65.229  17.593 -49.216  1.00 53.95           C  
ATOM    754  CB  ARG A  94      65.747  18.247 -51.576  1.00 53.95           C  
ATOM    755  O   ARG A  94      66.106  16.787 -48.897  1.00 53.95           O  
ATOM    756  CG  ARG A  94      65.692  19.339 -52.633  1.00 53.95           C  
ATOM    757  CD  ARG A  94      65.678  18.760 -54.041  1.00 53.95           C  
ATOM    758  NE  ARG A  94      65.461  19.796 -55.047  1.00 53.95           N  
ATOM    759  NH1 ARG A  94      65.890  18.422 -56.854  1.00 53.95           N  
ATOM    760  NH2 ARG A  94      65.348  20.624 -57.187  1.00 53.95           N  
ATOM    761  CZ  ARG A  94      65.567  19.612 -56.360  1.00 53.95           C  
ATOM    762  N   LYS A  95      64.438  17.835 -48.161  1.00 51.73           N  
ATOM    763  CA  LYS A  95      63.352  16.877 -47.976  1.00 51.73           C  
ATOM    764  C   LYS A  95      62.407  17.326 -46.865  1.00 51.73           C  
ATOM    765  CB  LYS A  95      63.909  15.488 -47.660  1.00 51.73           C  
ATOM    766  O   LYS A  95      62.571  16.936 -45.707  1.00 51.73           O  
ATOM    767  CG  LYS A  95      64.524  14.780 -48.858  1.00 51.73           C  
ATOM    768  CD  LYS A  95      64.858  13.329 -48.539  1.00 51.73           C  
ATOM    769  CE  LYS A  95      65.481  12.622 -49.735  1.00 51.73           C  
ATOM    770  NZ  LYS A  95      65.841  11.208 -49.417  1.00 51.73           N  
ATOM    771  N   ALA A  96      61.981  18.580 -46.786  1.00 55.07           N  
ATOM    772  CA  ALA A  96      60.965  19.038 -45.842  1.00 55.07           C  
ATOM    773  C   ALA A  96      59.585  19.072 -46.494  1.00 55.07           C  
ATOM    774  CB  ALA A  96      61.328  20.418 -45.298  1.00 55.07           C  
ATOM    775  O   ALA A  96      58.647  19.654 -45.944  1.00 55.07           O  
ATOM    776  N   GLY A  97      59.323  18.207 -47.570  1.00 55.95           N  
ATOM    777  CA  GLY A  97      58.013  18.292 -48.195  1.00 55.95           C  
ATOM    778  C   GLY A  97      57.136  17.088 -47.907  1.00 55.95           C  
ATOM    779  O   GLY A  97      55.947  17.087 -48.235  1.00 55.95           O  
ATOM    780  N   GLY A  98      57.501  16.149 -46.877  1.00 57.74           N  
ATOM    781  CA  GLY A  98      56.640  14.997 -46.664  1.00 57.74           C  
ATOM    782  C   GLY A  98      55.956  15.005 -45.310  1.00 57.74           C  
ATOM    783  O   GLY A  98      55.041  14.216 -45.066  1.00 57.74           O  
ATOM    784  N   THR A  99      56.113  16.010 -44.517  1.00 60.47           N  
ATOM    785  CA  THR A  99      55.493  16.033 -43.197  1.00 60.47           C  
ATOM    786  C   THR A  99      54.234  16.895 -43.206  1.00 60.47           C  
ATOM    787  CB  THR A  99      56.470  16.559 -42.130  1.00 60.47           C  
ATOM    788  O   THR A  99      53.345  16.715 -42.371  1.00 60.47           O  
ATOM    789  CG2 THR A  99      57.299  15.424 -41.536  1.00 60.47           C  
ATOM    790  OG1 THR A  99      57.351  17.517 -42.728  1.00 60.47           O  
ATOM    791  N   TRP A 100      53.906  17.433 -44.354  1.00 63.95           N  
ATOM    792  CA  TRP A 100      52.743  18.308 -44.467  1.00 63.95           C  
ATOM    793  C   TRP A 100      51.522  17.532 -44.947  1.00 63.95           C  
ATOM    794  CB  TRP A 100      53.034  19.469 -45.422  1.00 63.95           C  
ATOM    795  O   TRP A 100      50.394  17.822 -44.540  1.00 63.95           O  
ATOM    796  CG  TRP A 100      53.820  20.586 -44.802  1.00 63.95           C  
ATOM    797  CD1 TRP A 100      55.178  20.660 -44.663  1.00 63.95           C  
ATOM    798  CD2 TRP A 100      53.292  21.787 -44.231  1.00 63.95           C  
ATOM    799  CE2 TRP A 100      54.389  22.546 -43.765  1.00 63.95           C  
ATOM    800  CE3 TRP A 100      51.996  22.296 -44.068  1.00 63.95           C  
ATOM    801  NE1 TRP A 100      55.526  21.836 -44.041  1.00 63.95           N  
ATOM    802  CH2 TRP A 100      52.951  24.263 -43.001  1.00 63.95           C  
ATOM    803  CZ2 TRP A 100      54.228  23.788 -43.147  1.00 63.95           C  
ATOM    804  CZ3 TRP A 100      51.839  23.533 -43.453  1.00 63.95           C  
ATOM    805  N   PHE A 101      51.749  16.411 -45.476  1.00 72.64           N  
ATOM    806  CA  PHE A 101      50.666  15.578 -45.988  1.00 72.64           C  
ATOM    807  C   PHE A 101      50.118  14.671 -44.893  1.00 72.64           C  
ATOM    808  CB  PHE A 101      51.148  14.738 -47.174  1.00 72.64           C  
ATOM    809  O   PHE A 101      48.912  14.423 -44.831  1.00 72.64           O  
ATOM    810  CG  PHE A 101      50.050  14.348 -48.127  1.00 72.64           C  
ATOM    811  CD1 PHE A 101      49.434  13.106 -48.028  1.00 72.64           C  
ATOM    812  CD2 PHE A 101      49.635  15.223 -49.122  1.00 72.64           C  
ATOM    813  CE1 PHE A 101      48.417  12.743 -48.909  1.00 72.64           C  
ATOM    814  CE2 PHE A 101      48.620  14.867 -50.005  1.00 72.64           C  
ATOM    815  CZ  PHE A 101      48.013  13.626 -49.898  1.00 72.64           C  
ATOM    816  N   LYS A 102      50.790  14.560 -43.784  1.00 77.65           N  
ATOM    817  CA  LYS A 102      50.360  13.653 -42.724  1.00 77.65           C  
ATOM    818  C   LYS A 102      49.460  14.367 -41.720  1.00 77.65           C  
ATOM    819  CB  LYS A 102      51.571  13.054 -42.007  1.00 77.65           C  
ATOM    820  O   LYS A 102      48.503  13.781 -41.210  1.00 77.65           O  
ATOM    821  CG  LYS A 102      52.298  11.984 -42.809  1.00 77.65           C  
ATOM    822  CD  LYS A 102      53.428  11.354 -42.005  1.00 77.65           C  
ATOM    823  CE  LYS A 102      54.153  10.280 -42.804  1.00 77.65           C  
ATOM    824  NZ  LYS A 102      55.336   9.744 -42.067  1.00 77.65           N  
ATOM    825  N   GLY A 103      49.450  15.697 -41.689  1.00 81.24           N  
ATOM    826  CA  GLY A 103      48.596  16.454 -40.787  1.00 81.24           C  
ATOM    827  C   GLY A 103      47.224  16.743 -41.366  1.00 81.24           C  
ATOM    828  O   GLY A 103      46.223  16.715 -40.647  1.00 81.24           O  
ATOM    829  N   TYR A 104      47.100  16.683 -42.623  1.00 82.70           N  
ATOM    830  CA  TYR A 104      45.843  16.925 -43.320  1.00 82.70           C  
ATOM    831  C   TYR A 104      44.984  15.667 -43.349  1.00 82.70           C  
ATOM    832  CB  TYR A 104      46.105  17.411 -44.749  1.00 82.70           C  
ATOM    833  O   TYR A 104      43.769  15.732 -43.149  1.00 82.70           O  
ATOM    834  CG  TYR A 104      46.348  18.898 -44.849  1.00 82.70           C  
ATOM    835  CD1 TYR A 104      45.285  19.796 -44.895  1.00 82.70           C  
ATOM    836  CD2 TYR A 104      47.642  19.407 -44.900  1.00 82.70           C  
ATOM    837  CE1 TYR A 104      45.504  21.166 -44.989  1.00 82.70           C  
ATOM    838  CE2 TYR A 104      47.873  20.775 -44.995  1.00 82.70           C  
ATOM    839  OH  TYR A 104      47.022  23.001 -45.132  1.00 82.70           O  
ATOM    840  CZ  TYR A 104      46.799  21.646 -45.038  1.00 82.70           C  
ATOM    841  N   THR A 105      45.635  14.576 -43.438  1.00 86.87           N  
ATOM    842  CA  THR A 105      44.911  13.311 -43.475  1.00 86.87           C  
ATOM    843  C   THR A 105      44.367  12.958 -42.094  1.00 86.87           C  
ATOM    844  CB  THR A 105      45.809  12.168 -43.983  1.00 86.87           C  
ATOM    845  O   THR A 105      43.257  12.436 -41.973  1.00 86.87           O  
ATOM    846  CG2 THR A 105      46.229  12.400 -45.431  1.00 86.87           C  
ATOM    847  OG1 THR A 105      46.982  12.090 -43.163  1.00 86.87           O  
ATOM    848  N   LEU A 106      45.008  13.461 -41.095  1.00 88.05           N  
ATOM    849  CA  LEU A 106      44.587  13.195 -39.724  1.00 88.05           C  
ATOM    850  C   LEU A 106      43.425  14.100 -39.327  1.00 88.05           C  
ATOM    851  CB  LEU A 106      45.757  13.392 -38.756  1.00 88.05           C  
ATOM    852  O   LEU A 106      42.475  13.650 -38.683  1.00 88.05           O  
ATOM    853  CG  LEU A 106      45.569  12.836 -37.343  1.00 88.05           C  
ATOM    854  CD1 LEU A 106      45.713  11.318 -37.348  1.00 88.05           C  
ATOM    855  CD2 LEU A 106      46.568  13.470 -36.381  1.00 88.05           C  
ATOM    856  N   GLY A 107      43.440  15.311 -39.812  1.00 89.36           N  
ATOM    857  CA  GLY A 107      42.343  16.227 -39.541  1.00 89.36           C  
ATOM    858  C   GLY A 107      41.063  15.855 -40.266  1.00 89.36           C  
ATOM    859  O   GLY A 107      39.979  15.894 -39.681  1.00 89.36           O  
ATOM    860  N   LEU A 108      41.192  15.325 -41.427  1.00 91.53           N  
ATOM    861  CA  LEU A 108      40.034  14.910 -42.210  1.00 91.53           C  
ATOM    862  C   LEU A 108      39.435  13.622 -41.655  1.00 91.53           C  
ATOM    863  CB  LEU A 108      40.422  14.714 -43.678  1.00 91.53           C  
ATOM    864  O   LEU A 108      38.213  13.457 -41.636  1.00 91.53           O  
ATOM    865  CG  LEU A 108      40.515  15.981 -44.530  1.00 91.53           C  
ATOM    866  CD1 LEU A 108      41.220  15.683 -45.849  1.00 91.53           C  
ATOM    867  CD2 LEU A 108      39.128  16.562 -44.778  1.00 91.53           C  
ATOM    868  N   THR A 109      40.260  12.780 -41.117  1.00 91.43           N  
ATOM    869  CA  THR A 109      39.784  11.537 -40.521  1.00 91.43           C  
ATOM    870  C   THR A 109      38.991  11.816 -39.247  1.00 91.43           C  
ATOM    871  CB  THR A 109      40.953  10.586 -40.203  1.00 91.43           C  
ATOM    872  O   THR A 109      37.923  11.238 -39.035  1.00 91.43           O  
ATOM    873  CG2 THR A 109      41.609  10.076 -41.482  1.00 91.43           C  
ATOM    874  OG1 THR A 109      41.931  11.285 -39.423  1.00 91.43           O  
ATOM    875  N   TRP A 110      39.384  12.801 -38.457  1.00 92.03           N  
ATOM    876  CA  TRP A 110      38.706  13.128 -37.207  1.00 92.03           C  
ATOM    877  C   TRP A 110      37.383  13.838 -37.474  1.00 92.03           C  
ATOM    878  CB  TRP A 110      39.600  14.002 -36.323  1.00 92.03           C  
ATOM    879  O   TRP A 110      36.388  13.587 -36.791  1.00 92.03           O  
ATOM    880  CG  TRP A 110      40.617  13.231 -35.535  1.00 92.03           C  
ATOM    881  CD1 TRP A 110      41.967  13.196 -35.744  1.00 92.03           C  
ATOM    882  CD2 TRP A 110      40.362  12.381 -34.412  1.00 92.03           C  
ATOM    883  CE2 TRP A 110      41.606  11.862 -33.990  1.00 92.03           C  
ATOM    884  CE3 TRP A 110      39.201  12.007 -33.722  1.00 92.03           C  
ATOM    885  NE1 TRP A 110      42.568  12.374 -34.819  1.00 92.03           N  
ATOM    886  CH2 TRP A 110      40.571  10.639 -32.248  1.00 92.03           C  
ATOM    887  CZ2 TRP A 110      41.722  10.988 -32.907  1.00 92.03           C  
ATOM    888  CZ3 TRP A 110      39.319  11.138 -32.644  1.00 92.03           C  
ATOM    889  N   MET A 111      37.370  14.529 -38.495  1.00 92.72           N  
ATOM    890  CA  MET A 111      36.133  15.181 -38.915  1.00 92.72           C  
ATOM    891  C   MET A 111      35.129  14.159 -39.438  1.00 92.72           C  
ATOM    892  CB  MET A 111      36.416  16.233 -39.989  1.00 92.72           C  
ATOM    893  O   MET A 111      33.950  14.204 -39.086  1.00 92.72           O  
ATOM    894  CG  MET A 111      35.387  17.350 -40.040  1.00 92.72           C  
ATOM    895  SD  MET A 111      35.816  18.646 -41.265  1.00 92.72           S  
ATOM    896  CE  MET A 111      34.975  17.990 -42.733  1.00 92.72           C  
ATOM    897  N   GLY A 112      35.712  13.230 -40.133  1.00 94.63           N  
ATOM    898  CA  GLY A 112      34.857  12.169 -40.640  1.00 94.63           C  
ATOM    899  C   GLY A 112      34.268  11.301 -39.544  1.00 94.63           C  
ATOM    900  O   GLY A 112      33.076  10.988 -39.565  1.00 94.63           O  
ATOM    901  N   ILE A 113      34.983  11.053 -38.527  1.00 94.59           N  
ATOM    902  CA  ILE A 113      34.525  10.235 -37.410  1.00 94.59           C  
ATOM    903  C   ILE A 113      33.496  11.011 -36.590  1.00 94.59           C  
ATOM    904  CB  ILE A 113      35.703   9.793 -36.513  1.00 94.59           C  
ATOM    905  O   ILE A 113      32.471  10.458 -36.186  1.00 94.59           O  
ATOM    906  CG1 ILE A 113      36.629   8.841 -37.278  1.00 94.59           C  
ATOM    907  CG2 ILE A 113      35.187   9.140 -35.227  1.00 94.59           C  
ATOM    908  CD1 ILE A 113      37.923   8.515 -36.545  1.00 94.59           C  
ATOM    909  N   GLY A 114      33.773  12.306 -36.435  1.00 93.37           N  
ATOM    910  CA  GLY A 114      32.828  13.143 -35.714  1.00 93.37           C  
ATOM    911  C   GLY A 114      31.480  13.249 -36.401  1.00 93.37           C  
ATOM    912  O   GLY A 114      30.436  13.154 -35.751  1.00 93.37           O  
ATOM    913  N   LEU A 115      31.475  13.233 -37.712  1.00 94.90           N  
ATOM    914  CA  LEU A 115      30.240  13.330 -38.483  1.00 94.90           C  
ATOM    915  C   LEU A 115      29.465  12.018 -38.435  1.00 94.90           C  
ATOM    916  CB  LEU A 115      30.544  13.704 -39.936  1.00 94.90           C  
ATOM    917  O   LEU A 115      28.236  12.022 -38.332  1.00 94.90           O  
ATOM    918  CG  LEU A 115      30.526  15.196 -40.270  1.00 94.90           C  
ATOM    919  CD1 LEU A 115      31.240  15.452 -41.594  1.00 94.90           C  
ATOM    920  CD2 LEU A 115      29.094  15.717 -40.320  1.00 94.90           C  
ATOM    921  N   VAL A 116      30.193  10.915 -38.373  1.00 96.12           N  
ATOM    922  CA  VAL A 116      29.565   9.601 -38.286  1.00 96.12           C  
ATOM    923  C   VAL A 116      28.914   9.429 -36.916  1.00 96.12           C  
ATOM    924  CB  VAL A 116      30.585   8.467 -38.538  1.00 96.12           C  
ATOM    925  O   VAL A 116      27.781   8.952 -36.816  1.00 96.12           O  
ATOM    926  CG1 VAL A 116      29.959   7.104 -38.247  1.00 96.12           C  
ATOM    927  CG2 VAL A 116      31.103   8.526 -39.974  1.00 96.12           C  
ATOM    928  N   VAL A 117      29.540   9.917 -35.856  1.00 94.97           N  
ATOM    929  CA  VAL A 117      29.007   9.803 -34.502  1.00 94.97           C  
ATOM    930  C   VAL A 117      27.757  10.669 -34.364  1.00 94.97           C  
ATOM    931  CB  VAL A 117      30.056  10.210 -33.443  1.00 94.97           C  
ATOM    932  O   VAL A 117      26.755  10.236 -33.790  1.00 94.97           O  
ATOM    933  CG1 VAL A 117      29.419  10.295 -32.057  1.00 94.97           C  
ATOM    934  CG2 VAL A 117      31.221   9.221 -33.439  1.00 94.97           C  
ATOM    935  N   LEU A 118      27.725  11.809 -34.986  1.00 94.45           N  
ATOM    936  CA  LEU A 118      26.575  12.704 -34.935  1.00 94.45           C  
ATOM    937  C   LEU A 118      25.410  12.139 -35.741  1.00 94.45           C  
ATOM    938  CB  LEU A 118      26.951  14.091 -35.464  1.00 94.45           C  
ATOM    939  O   LEU A 118      24.256  12.222 -35.315  1.00 94.45           O  
ATOM    940  CG  LEU A 118      27.758  14.981 -34.517  1.00 94.45           C  
ATOM    941  CD1 LEU A 118      28.230  16.236 -35.244  1.00 94.45           C  
ATOM    942  CD2 LEU A 118      26.930  15.347 -33.291  1.00 94.45           C  
ATOM    943  N   ALA A 119      25.800  11.486 -36.892  1.00 95.53           N  
ATOM    944  CA  ALA A 119      24.775  10.872 -37.731  1.00 95.53           C  
ATOM    945  C   ALA A 119      24.126   9.684 -37.025  1.00 95.53           C  
ATOM    946  CB  ALA A 119      25.372  10.432 -39.066  1.00 95.53           C  
ATOM    947  O   ALA A 119      22.900   9.550 -37.021  1.00 95.53           O  
ATOM    948  N   VAL A 120      24.891   8.889 -36.303  1.00 94.97           N  
ATOM    949  CA  VAL A 120      24.381   7.734 -35.572  1.00 94.97           C  
ATOM    950  C   VAL A 120      23.537   8.203 -34.388  1.00 94.97           C  
ATOM    951  CB  VAL A 120      25.527   6.821 -35.081  1.00 94.97           C  
ATOM    952  O   VAL A 120      22.464   7.655 -34.127  1.00 94.97           O  
ATOM    953  CG1 VAL A 120      24.989   5.730 -34.156  1.00 94.97           C  
ATOM    954  CG2 VAL A 120      26.263   6.205 -36.268  1.00 94.97           C  
ATOM    955  N   ALA A 121      24.038   9.236 -33.724  1.00 93.69           N  
ATOM    956  CA  ALA A 121      23.290   9.796 -32.601  1.00 93.69           C  
ATOM    957  C   ALA A 121      21.951  10.363 -33.063  1.00 93.69           C  
ATOM    958  CB  ALA A 121      24.110  10.879 -31.903  1.00 93.69           C  
ATOM    959  O   ALA A 121      20.927  10.169 -32.403  1.00 93.69           O  
ATOM    960  N   GLY A 122      21.972  10.975 -34.249  1.00 95.39           N  
ATOM    961  CA  GLY A 122      20.739  11.510 -34.803  1.00 95.39           C  
ATOM    962  C   GLY A 122      19.747  10.434 -35.202  1.00 95.39           C  
ATOM    963  O   GLY A 122      18.554  10.542 -34.910  1.00 95.39           O  
ATOM    964  N   ILE A 123      20.255   9.336 -35.799  1.00 95.20           N  
ATOM    965  CA  ILE A 123      19.404   8.225 -36.211  1.00 95.20           C  
ATOM    966  C   ILE A 123      18.831   7.529 -34.979  1.00 95.20           C  
ATOM    967  CB  ILE A 123      20.179   7.214 -37.086  1.00 95.20           C  
ATOM    968  O   ILE A 123      17.641   7.209 -34.936  1.00 95.20           O  
ATOM    969  CG1 ILE A 123      20.587   7.860 -38.415  1.00 95.20           C  
ATOM    970  CG2 ILE A 123      19.342   5.953 -37.324  1.00 95.20           C  
ATOM    971  CD1 ILE A 123      21.540   7.014 -39.247  1.00 95.20           C  
ATOM    972  N   LEU A 124      19.635   7.356 -33.945  1.00 93.34           N  
ATOM    973  CA  LEU A 124      19.204   6.679 -32.726  1.00 93.34           C  
ATOM    974  C   LEU A 124      18.199   7.531 -31.958  1.00 93.34           C  
ATOM    975  CB  LEU A 124      20.408   6.361 -31.835  1.00 93.34           C  
ATOM    976  O   LEU A 124      17.257   7.002 -31.364  1.00 93.34           O  
ATOM    977  CG  LEU A 124      21.188   5.091 -32.178  1.00 93.34           C  
ATOM    978  CD1 LEU A 124      22.563   5.119 -31.517  1.00 93.34           C  
ATOM    979  CD2 LEU A 124      20.409   3.853 -31.750  1.00 93.34           C  
ATOM    980  N   HIS A 125      18.339   8.871 -32.042  1.00 93.34           N  
ATOM    981  CA  HIS A 125      17.418   9.785 -31.376  1.00 93.34           C  
ATOM    982  C   HIS A 125      16.032   9.728 -32.010  1.00 93.34           C  
ATOM    983  CB  HIS A 125      17.957  11.216 -31.421  1.00 93.34           C  
ATOM    984  O   HIS A 125      15.021   9.717 -31.303  1.00 93.34           O  
ATOM    985  CG  HIS A 125      17.095  12.204 -30.702  1.00 93.34           C  
ATOM    986  CD2 HIS A 125      16.334  13.223 -31.166  1.00 93.34           C  
ATOM    987  ND1 HIS A 125      16.951  12.208 -29.331  1.00 93.34           N  
ATOM    988  CE1 HIS A 125      16.135  13.189 -28.983  1.00 93.34           C  
ATOM    989  NE2 HIS A 125      15.747  13.820 -30.078  1.00 93.34           N  
ATOM    990  N   LYS A 126      16.052   9.471 -33.312  1.00 94.38           N  
ATOM    991  CA  LYS A 126      14.768   9.445 -34.005  1.00 94.38           C  
ATOM    992  C   LYS A 126      14.169   8.042 -34.001  1.00 94.38           C  
ATOM    993  CB  LYS A 126      14.923   9.945 -35.442  1.00 94.38           C  
ATOM    994  O   LYS A 126      12.963   7.876 -33.806  1.00 94.38           O  
ATOM    995  CG  LYS A 126      14.920  11.461 -35.575  1.00 94.38           C  
ATOM    996  CD  LYS A 126      14.709  11.895 -37.019  1.00 94.38           C  
ATOM    997  CE  LYS A 126      14.656  13.412 -37.146  1.00 94.38           C  
ATOM    998  NZ  LYS A 126      14.408  13.842 -38.555  1.00 94.38           N  
ATOM    999  N   ALA A 127      14.992   7.022 -34.105  1.00 94.09           N  
ATOM   1000  CA  ALA A 127      14.528   5.651 -34.300  1.00 94.09           C  
ATOM   1001  C   ALA A 127      14.234   4.975 -32.963  1.00 94.09           C  
ATOM   1002  CB  ALA A 127      15.562   4.845 -35.083  1.00 94.09           C  
ATOM   1003  O   ALA A 127      13.340   4.130 -32.871  1.00 94.09           O  
ATOM   1004  N   PHE A 128      14.822   5.480 -31.903  1.00 92.35           N  
ATOM   1005  CA  PHE A 128      14.763   4.772 -30.630  1.00 92.35           C  
ATOM   1006  C   PHE A 128      13.363   4.850 -30.032  1.00 92.35           C  
ATOM   1007  CB  PHE A 128      15.786   5.347 -29.646  1.00 92.35           C  
ATOM   1008  O   PHE A 128      12.815   3.839 -29.587  1.00 92.35           O  
ATOM   1009  CG  PHE A 128      15.876   4.586 -28.350  1.00 92.35           C  
ATOM   1010  CD1 PHE A 128      15.229   5.048 -27.211  1.00 92.35           C  
ATOM   1011  CD2 PHE A 128      16.608   3.409 -28.272  1.00 92.35           C  
ATOM   1012  CE1 PHE A 128      15.310   4.346 -26.010  1.00 92.35           C  
ATOM   1013  CE2 PHE A 128      16.694   2.702 -27.076  1.00 92.35           C  
ATOM   1014  CZ  PHE A 128      16.045   3.173 -25.946  1.00 92.35           C  
ATOM   1015  N   PRO A 129      12.710   6.064 -30.042  1.00 89.74           N  
ATOM   1016  CA  PRO A 129      11.370   6.091 -29.452  1.00 89.74           C  
ATOM   1017  C   PRO A 129      10.387   5.173 -30.175  1.00 89.74           C  
ATOM   1018  CB  PRO A 129      10.952   7.557 -29.593  1.00 89.74           C  
ATOM   1019  O   PRO A 129       9.556   4.525 -29.534  1.00 89.74           O  
ATOM   1020  CG  PRO A 129      12.232   8.301 -29.798  1.00 89.74           C  
ATOM   1021  CD  PRO A 129      13.247   7.355 -30.373  1.00 89.74           C  
ATOM   1022  N   GLU A 130      10.636   5.033 -31.450  1.00 90.21           N  
ATOM   1023  CA  GLU A 130       9.718   4.216 -32.238  1.00 90.21           C  
ATOM   1024  C   GLU A 130       9.982   2.728 -32.025  1.00 90.21           C  
ATOM   1025  CB  GLU A 130       9.831   4.562 -33.725  1.00 90.21           C  
ATOM   1026  O   GLU A 130       9.045   1.934 -31.920  1.00 90.21           O  
ATOM   1027  CG  GLU A 130       9.119   5.851 -34.112  1.00 90.21           C  
ATOM   1028  CD  GLU A 130       7.651   5.868 -33.717  1.00 90.21           C  
ATOM   1029  OE1 GLU A 130       7.051   6.965 -33.658  1.00 90.21           O  
ATOM   1030  OE2 GLU A 130       7.097   4.775 -33.463  1.00 90.21           O  
ATOM   1031  N   LEU A 131      11.208   2.397 -31.951  1.00 89.70           N  
ATOM   1032  CA  LEU A 131      11.583   1.004 -31.730  1.00 89.70           C  
ATOM   1033  C   LEU A 131      11.213   0.560 -30.319  1.00 89.70           C  
ATOM   1034  CB  LEU A 131      13.083   0.810 -31.962  1.00 89.70           C  
ATOM   1035  O   LEU A 131      10.741  -0.562 -30.120  1.00 89.70           O  
ATOM   1036  CG  LEU A 131      13.554   0.845 -33.417  1.00 89.70           C  
ATOM   1037  CD1 LEU A 131      15.078   0.864 -33.481  1.00 89.70           C  
ATOM   1038  CD2 LEU A 131      12.996  -0.346 -34.189  1.00 89.70           C  
ATOM   1039  N   TYR A 132      11.398   1.556 -29.400  1.00 87.51           N  
ATOM   1040  CA  TYR A 132      11.046   1.283 -28.011  1.00 87.51           C  
ATOM   1041  C   TYR A 132       9.542   1.091 -27.858  1.00 87.51           C  
ATOM   1042  CB  TYR A 132      11.522   2.421 -27.102  1.00 87.51           C  
ATOM   1043  O   TYR A 132       9.094   0.151 -27.197  1.00 87.51           O  
ATOM   1044  CG  TYR A 132      11.216   2.198 -25.641  1.00 87.51           C  
ATOM   1045  CD1 TYR A 132      10.177   2.883 -25.014  1.00 87.51           C  
ATOM   1046  CD2 TYR A 132      11.965   1.304 -24.884  1.00 87.51           C  
ATOM   1047  CE1 TYR A 132       9.893   2.682 -23.667  1.00 87.51           C  
ATOM   1048  CE2 TYR A 132      11.690   1.095 -23.536  1.00 87.51           C  
ATOM   1049  OH  TYR A 132      10.377   1.585 -21.604  1.00 87.51           O  
ATOM   1050  CZ  TYR A 132      10.654   1.788 -22.938  1.00 87.51           C  
ATOM   1051  N   LYS A 133       8.806   1.915 -28.518  1.00 84.08           N  
ATOM   1052  CA  LYS A 133       7.351   1.808 -28.469  1.00 84.08           C  
ATOM   1053  C   LYS A 133       6.875   0.493 -29.080  1.00 84.08           C  
ATOM   1054  CB  LYS A 133       6.701   2.988 -29.194  1.00 84.08           C  
ATOM   1055  O   LYS A 133       5.970  -0.153 -28.547  1.00 84.08           O  
ATOM   1056  CG  LYS A 133       6.716   4.286 -28.401  1.00 84.08           C  
ATOM   1057  CD  LYS A 133       5.967   5.395 -29.128  1.00 84.08           C  
ATOM   1058  CE  LYS A 133       6.075   6.722 -28.390  1.00 84.08           C  
ATOM   1059  NZ  LYS A 133       5.363   7.818 -29.113  1.00 84.08           N  
ATOM   1060  N   ARG A 134       7.532   0.069 -30.179  1.00 87.55           N  
ATOM   1061  CA  ARG A 134       7.166  -1.176 -30.847  1.00 87.55           C  
ATOM   1062  C   ARG A 134       7.469  -2.381 -29.964  1.00 87.55           C  
ATOM   1063  CB  ARG A 134       7.903  -1.307 -32.182  1.00 87.55           C  
ATOM   1064  O   ARG A 134       6.644  -3.288 -29.838  1.00 87.55           O  
ATOM   1065  CG  ARG A 134       7.275  -0.507 -33.313  1.00 87.55           C  
ATOM   1066  CD  ARG A 134       7.986  -0.750 -34.637  1.00 87.55           C  
ATOM   1067  NE  ARG A 134       7.431   0.076 -35.706  1.00 87.55           N  
ATOM   1068  NH1 ARG A 134       8.721  -0.858 -37.379  1.00 87.55           N  
ATOM   1069  NH2 ARG A 134       7.223   0.805 -37.874  1.00 87.55           N  
ATOM   1070  CZ  ARG A 134       7.793   0.006 -36.984  1.00 87.55           C  
ATOM   1071  N   LYS A 135       8.597  -2.273 -29.363  1.00 85.78           N  
ATOM   1072  CA  LYS A 135       8.970  -3.389 -28.498  1.00 85.78           C  
ATOM   1073  C   LYS A 135       8.105  -3.424 -27.241  1.00 85.78           C  
ATOM   1074  CB  LYS A 135      10.448  -3.301 -28.115  1.00 85.78           C  
ATOM   1075  O   LYS A 135       7.744  -4.499 -26.760  1.00 85.78           O  
ATOM   1076  CG  LYS A 135      11.388  -3.954 -29.118  1.00 85.78           C  
ATOM   1077  CD  LYS A 135      12.768  -4.192 -28.519  1.00 85.78           C  
ATOM   1078  CE  LYS A 135      13.689  -4.904 -29.500  1.00 85.78           C  
ATOM   1079  NZ  LYS A 135      15.018  -5.209 -28.891  1.00 85.78           N  
ATOM   1080  N   LEU A 136       7.819  -2.165 -26.780  1.00 81.09           N  
ATOM   1081  CA  LEU A 136       6.939  -2.089 -25.619  1.00 81.09           C  
ATOM   1082  C   LEU A 136       5.552  -2.629 -25.951  1.00 81.09           C  
ATOM   1083  CB  LEU A 136       6.832  -0.645 -25.121  1.00 81.09           C  
ATOM   1084  O   LEU A 136       4.965  -3.372 -25.161  1.00 81.09           O  
ATOM   1085  CG  LEU A 136       6.470  -0.461 -23.647  1.00 81.09           C  
ATOM   1086  CD1 LEU A 136       7.721  -0.159 -22.828  1.00 81.09           C  
ATOM   1087  CD2 LEU A 136       5.438   0.650 -23.484  1.00 81.09           C  
ATOM   1088  N   ARG A 137       5.040  -2.318 -27.082  1.00 78.94           N  
ATOM   1089  CA  ARG A 137       3.729  -2.792 -27.515  1.00 78.94           C  
ATOM   1090  C   ARG A 137       3.723  -4.307 -27.689  1.00 78.94           C  
ATOM   1091  CB  ARG A 137       3.316  -2.112 -28.822  1.00 78.94           C  
ATOM   1092  O   ARG A 137       2.760  -4.977 -27.310  1.00 78.94           O  
ATOM   1093  CG  ARG A 137       2.570  -0.802 -28.627  1.00 78.94           C  
ATOM   1094  CD  ARG A 137       1.929  -0.320 -29.921  1.00 78.94           C  
ATOM   1095  NE  ARG A 137       2.924   0.198 -30.855  1.00 78.94           N  
ATOM   1096  NH1 ARG A 137       1.590   1.907 -31.652  1.00 78.94           N  
ATOM   1097  NH2 ARG A 137       3.714   1.630 -32.467  1.00 78.94           N  
ATOM   1098  CZ  ARG A 137       2.740   1.244 -31.656  1.00 78.94           C  
ATOM   1099  N   ASP A 138       4.860  -4.786 -28.194  1.00 80.49           N  
ATOM   1100  CA  ASP A 138       4.971  -6.221 -28.432  1.00 80.49           C  
ATOM   1101  C   ASP A 138       5.039  -6.993 -27.116  1.00 80.49           C  
ATOM   1102  CB  ASP A 138       6.203  -6.529 -29.287  1.00 80.49           C  
ATOM   1103  O   ASP A 138       4.456  -8.072 -26.992  1.00 80.49           O  
ATOM   1104  CG  ASP A 138       6.006  -6.191 -30.754  1.00 80.49           C  
ATOM   1105  OD1 ASP A 138       4.872  -5.853 -31.155  1.00 80.49           O  
ATOM   1106  OD2 ASP A 138       6.995  -6.264 -31.516  1.00 80.49           O  
ATOM   1107  N   LYS A 139       5.555  -6.228 -26.177  1.00 74.72           N  
ATOM   1108  CA  LYS A 139       5.727  -6.942 -24.915  1.00 74.72           C  
ATOM   1109  C   LYS A 139       4.571  -6.656 -23.960  1.00 74.72           C  
ATOM   1110  CB  LYS A 139       7.055  -6.562 -24.259  1.00 74.72           C  
ATOM   1111  O   LYS A 139       4.383  -7.371 -22.973  1.00 74.72           O  
ATOM   1112  CG  LYS A 139       8.282  -7.036 -25.026  1.00 74.72           C  
ATOM   1113  CD  LYS A 139       8.530  -8.524 -24.819  1.00 74.72           C  
ATOM   1114  CE  LYS A 139       9.811  -8.979 -25.504  1.00 74.72           C  
ATOM   1115  NZ  LYS A 139      10.004 -10.456 -25.395  1.00 74.72           N  
ATOM   1116  N   LEU A 140       3.703  -5.601 -24.301  1.00 72.95           N  
ATOM   1117  CA  LEU A 140       2.573  -5.242 -23.451  1.00 72.95           C  
ATOM   1118  C   LEU A 140       1.345  -6.076 -23.799  1.00 72.95           C  
ATOM   1119  CB  LEU A 140       2.249  -3.753 -23.590  1.00 72.95           C  
ATOM   1120  O   LEU A 140       0.490  -6.317 -22.944  1.00 72.95           O  
ATOM   1121  CG  LEU A 140       2.980  -2.808 -22.634  1.00 72.95           C  
ATOM   1122  CD1 LEU A 140       3.394  -1.534 -23.363  1.00 72.95           C  
ATOM   1123  CD2 LEU A 140       2.103  -2.481 -21.431  1.00 72.95           C  
ATOM   1124  N   VAL A 141       1.367  -6.648 -24.884  1.00 74.37           N  
ATOM   1125  CA  VAL A 141       0.200  -7.429 -25.282  1.00 74.37           C  
ATOM   1126  C   VAL A 141       0.415  -8.898 -24.927  1.00 74.37           C  
ATOM   1127  CB  VAL A 141      -0.093  -7.283 -26.792  1.00 74.37           C  
ATOM   1128  O   VAL A 141       1.429  -9.492 -25.301  1.00 74.37           O  
ATOM   1129  CG1 VAL A 141      -1.310  -8.117 -27.189  1.00 74.37           C  
ATOM   1130  CG2 VAL A 141      -0.305  -5.815 -27.155  1.00 74.37           C  
ATOM   1131  N   VAL A 142      -0.205  -9.307 -23.850  1.00 60.52           N  
ATOM   1132  CA  VAL A 142      -0.213 -10.725 -23.507  1.00 60.52           C  
ATOM   1133  C   VAL A 142      -1.181 -11.472 -24.423  1.00 60.52           C  
ATOM   1134  CB  VAL A 142      -0.598 -10.950 -22.028  1.00 60.52           C  
ATOM   1135  O   VAL A 142      -2.382 -11.193 -24.427  1.00 60.52           O  
ATOM   1136  CG1 VAL A 142      -0.543 -12.435 -21.675  1.00 60.52           C  
ATOM   1137  CG2 VAL A 142       0.321 -10.146 -21.110  1.00 60.52           C  
ATOM   1138  N   THR A 143      -0.743 -12.054 -25.534  1.00 66.73           N  
ATOM   1139  CA  THR A 143      -1.543 -12.605 -26.622  1.00 66.73           C  
ATOM   1140  C   THR A 143      -1.946 -14.046 -26.322  1.00 66.73           C  
ATOM   1141  CB  THR A 143      -0.782 -12.549 -27.959  1.00 66.73           C  
ATOM   1142  O   THR A 143      -2.993 -14.511 -26.777  1.00 66.73           O  
ATOM   1143  CG2 THR A 143      -0.673 -11.117 -28.471  1.00 66.73           C  
ATOM   1144  OG1 THR A 143       0.536 -13.081 -27.775  1.00 66.73           O  
ATOM   1145  N   SER A 144      -1.345 -14.651 -25.274  1.00 70.63           N  
ATOM   1146  CA  SER A 144      -1.752 -16.011 -24.939  1.00 70.63           C  
ATOM   1147  C   SER A 144      -1.448 -16.336 -23.480  1.00 70.63           C  
ATOM   1148  CB  SER A 144      -1.054 -17.021 -25.851  1.00 70.63           C  
ATOM   1149  O   SER A 144      -0.631 -15.664 -22.847  1.00 70.63           O  
ATOM   1150  OG  SER A 144       0.305 -17.179 -25.478  1.00 70.63           O  
ATOM   1151  N   MET A 145      -2.354 -17.021 -22.837  1.00 56.82           N  
ATOM   1152  CA  MET A 145      -2.244 -17.510 -21.466  1.00 56.82           C  
ATOM   1153  C   MET A 145      -0.892 -18.175 -21.231  1.00 56.82           C  
ATOM   1154  CB  MET A 145      -3.373 -18.494 -21.154  1.00 56.82           C  
ATOM   1155  O   MET A 145      -0.333 -18.085 -20.137  1.00 56.82           O  
ATOM   1156  CG  MET A 145      -4.633 -17.833 -20.619  1.00 56.82           C  
ATOM   1157  SD  MET A 145      -4.390 -17.103 -18.953  1.00 56.82           S  
ATOM   1158  CE  MET A 145      -5.972 -16.239 -18.749  1.00 56.82           C  
ATOM   1159  N   ALA A 146      -0.247 -18.742 -22.200  1.00 65.59           N  
ATOM   1160  CA  ALA A 146       1.084 -19.340 -22.132  1.00 65.59           C  
ATOM   1161  C   ALA A 146       2.161 -18.267 -22.002  1.00 65.59           C  
ATOM   1162  CB  ALA A 146       1.343 -20.202 -23.365  1.00 65.59           C  
ATOM   1163  O   ALA A 146       3.106 -18.418 -21.224  1.00 65.59           O  
ATOM   1164  N   GLN A 147       1.982 -17.073 -22.659  1.00 63.42           N  
ATOM   1165  CA  GLN A 147       2.861 -15.911 -22.585  1.00 63.42           C  
ATOM   1166  C   GLN A 147       2.678 -15.166 -21.266  1.00 63.42           C  
ATOM   1167  CB  GLN A 147       2.605 -14.967 -23.761  1.00 63.42           C  
ATOM   1168  O   GLN A 147       3.645 -14.657 -20.695  1.00 63.42           O  
ATOM   1169  CG  GLN A 147       3.251 -15.419 -25.064  1.00 63.42           C  
ATOM   1170  CD  GLN A 147       2.968 -14.475 -26.217  1.00 63.42           C  
ATOM   1171  NE2 GLN A 147       3.695 -14.646 -27.316  1.00 63.42           N  
ATOM   1172  OE1 GLN A 147       2.101 -13.599 -26.122  1.00 63.42           O  
ATOM   1173  N   ALA A 148       1.389 -15.220 -20.782  1.00 58.51           N  
ATOM   1174  CA  ALA A 148       1.061 -14.686 -19.463  1.00 58.51           C  
ATOM   1175  C   ALA A 148       1.720 -15.509 -18.359  1.00 58.51           C  
ATOM   1176  CB  ALA A 148      -0.453 -14.652 -19.265  1.00 58.51           C  
ATOM   1177  O   ALA A 148       2.234 -14.953 -17.385  1.00 58.51           O  
ATOM   1178  N   GLU A 149       1.835 -16.783 -18.606  1.00 59.22           N  
ATOM   1179  CA  GLU A 149       2.452 -17.699 -17.652  1.00 59.22           C  
ATOM   1180  C   GLU A 149       3.969 -17.538 -17.634  1.00 59.22           C  
ATOM   1181  CB  GLU A 149       2.080 -19.148 -17.979  1.00 59.22           C  
ATOM   1182  O   GLU A 149       4.593 -17.606 -16.573  1.00 59.22           O  
ATOM   1183  CG  GLU A 149       0.706 -19.560 -17.471  1.00 59.22           C  
ATOM   1184  CD  GLU A 149       0.351 -21.000 -17.804  1.00 59.22           C  
ATOM   1185  OE1 GLU A 149      -0.749 -21.459 -17.419  1.00 59.22           O  
ATOM   1186  OE2 GLU A 149       1.179 -21.676 -18.455  1.00 59.22           O  
ATOM   1187  N   GLU A 150       4.596 -17.224 -18.760  1.00 63.00           N  
ATOM   1188  CA  GLU A 150       6.022 -16.940 -18.896  1.00 63.00           C  
ATOM   1189  C   GLU A 150       6.363 -15.554 -18.357  1.00 63.00           C  
ATOM   1190  CB  GLU A 150       6.456 -17.057 -20.359  1.00 63.00           C  
ATOM   1191  O   GLU A 150       7.400 -15.368 -17.718  1.00 63.00           O  
ATOM   1192  CG  GLU A 150       7.965 -17.105 -20.551  1.00 63.00           C  
ATOM   1193  CD  GLU A 150       8.379 -17.349 -21.993  1.00 63.00           C  
ATOM   1194  OE1 GLU A 150       9.598 -17.414 -22.272  1.00 63.00           O  
ATOM   1195  OE2 GLU A 150       7.478 -17.475 -22.852  1.00 63.00           O  
ATOM   1196  N   THR A 151       5.411 -14.538 -18.645  1.00 56.65           N  
ATOM   1197  CA  THR A 151       5.538 -13.204 -18.070  1.00 56.65           C  
ATOM   1198  C   THR A 151       5.256 -13.232 -16.570  1.00 56.65           C  
ATOM   1199  CB  THR A 151       4.586 -12.207 -18.755  1.00 56.65           C  
ATOM   1200  O   THR A 151       5.905 -12.525 -15.797  1.00 56.65           O  
ATOM   1201  CG2 THR A 151       5.298 -10.896 -19.072  1.00 56.65           C  
ATOM   1202  OG1 THR A 151       4.100 -12.780 -19.975  1.00 56.65           O  
ATOM   1203  N   VAL A 152       4.339 -14.135 -16.198  1.00 53.79           N  
ATOM   1204  CA  VAL A 152       4.040 -14.411 -14.797  1.00 53.79           C  
ATOM   1205  C   VAL A 152       5.182 -15.210 -14.172  1.00 53.79           C  
ATOM   1206  CB  VAL A 152       2.707 -15.176 -14.641  1.00 53.79           C  
ATOM   1207  O   VAL A 152       5.407 -15.139 -12.962  1.00 53.79           O  
ATOM   1208  CG1 VAL A 152       2.432 -15.489 -13.171  1.00 53.79           C  
ATOM   1209  CG2 VAL A 152       1.557 -14.370 -15.243  1.00 53.79           C  
ATOM   1210  N   GLY A 153       5.873 -16.000 -15.057  1.00 50.95           N  
ATOM   1211  CA  GLY A 153       7.079 -16.722 -14.683  1.00 50.95           C  
ATOM   1212  C   GLY A 153       8.187 -15.814 -14.181  1.00 50.95           C  
ATOM   1213  O   GLY A 153       8.991 -16.216 -13.338  1.00 50.95           O  
ATOM   1214  N   TRP A 154       8.285 -14.365 -14.590  1.00 50.31           N  
ATOM   1215  CA  TRP A 154       9.077 -13.346 -13.909  1.00 50.31           C  
ATOM   1216  C   TRP A 154       8.509 -13.049 -12.525  1.00 50.31           C  
ATOM   1217  CB  TRP A 154       9.129 -12.061 -14.739  1.00 50.31           C  
ATOM   1218  O   TRP A 154       9.220 -12.551 -11.649  1.00 50.31           O  
ATOM   1219  CG  TRP A 154      10.495 -11.449 -14.830  1.00 50.31           C  
ATOM   1220  CD1 TRP A 154      11.588 -11.965 -15.469  1.00 50.31           C  
ATOM   1221  CD2 TRP A 154      10.914 -10.206 -14.257  1.00 50.31           C  
ATOM   1222  CE2 TRP A 154      12.275 -10.031 -14.590  1.00 50.31           C  
ATOM   1223  CE3 TRP A 154      10.269  -9.223 -13.495  1.00 50.31           C  
ATOM   1224  NE1 TRP A 154      12.662 -11.117 -15.328  1.00 50.31           N  
ATOM   1225  CH2 TRP A 154      12.350  -7.963 -13.441  1.00 50.31           C  
ATOM   1226  CZ2 TRP A 154      13.004  -8.910 -14.186  1.00 50.31           C  
ATOM   1227  CZ3 TRP A 154      10.996  -8.108 -13.094  1.00 50.31           C  
ATOM   1228  N   LEU A 155       7.255 -13.392 -12.339  1.00 48.29           N  
ATOM   1229  CA  LEU A 155       6.618 -13.311 -11.029  1.00 48.29           C  
ATOM   1230  C   LEU A 155       6.705 -14.648 -10.299  1.00 48.29           C  
ATOM   1231  CB  LEU A 155       5.154 -12.888 -11.170  1.00 48.29           C  
ATOM   1232  O   LEU A 155       6.083 -14.828  -9.250  1.00 48.29           O  
ATOM   1233  CG  LEU A 155       4.883 -11.383 -11.195  1.00 48.29           C  
ATOM   1234  CD1 LEU A 155       3.907 -11.039 -12.315  1.00 48.29           C  
ATOM   1235  CD2 LEU A 155       4.344 -10.914  -9.847  1.00 48.29           C  
ATOM   1236  N   GLY A 156       7.642 -15.555 -10.810  1.00 43.97           N  
ATOM   1237  CA  GLY A 156       8.026 -16.750 -10.075  1.00 43.97           C  
ATOM   1238  C   GLY A 156       6.961 -17.220  -9.102  1.00 43.97           C  
ATOM   1239  O   GLY A 156       6.293 -16.404  -8.462  1.00 43.97           O  
ATOM   1240  N   ASP A 157       5.976 -18.036  -9.468  1.00 50.84           N  
ATOM   1241  CA  ASP A 157       5.276 -19.131  -8.805  1.00 50.84           C  
ATOM   1242  C   ASP A 157       5.572 -19.146  -7.307  1.00 50.84           C  
ATOM   1243  CB  ASP A 157       5.663 -20.473  -9.430  1.00 50.84           C  
ATOM   1244  O   ASP A 157       6.723 -18.985  -6.895  1.00 50.84           O  
ATOM   1245  CG  ASP A 157       4.503 -21.156 -10.133  1.00 50.84           C  
ATOM   1246  OD1 ASP A 157       3.368 -20.634 -10.086  1.00 50.84           O  
ATOM   1247  OD2 ASP A 157       4.725 -22.229 -10.736  1.00 50.84           O  
ATOM   1248  N   SER A 158       5.298 -18.015  -6.440  1.00 50.17           N  
ATOM   1249  CA  SER A 158       5.229 -18.092  -4.984  1.00 50.17           C  
ATOM   1250  C   SER A 158       5.941 -16.910  -4.334  1.00 50.17           C  
ATOM   1251  CB  SER A 158       5.840 -19.402  -4.487  1.00 50.17           C  
ATOM   1252  O   SER A 158       5.728 -16.623  -3.154  1.00 50.17           O  
ATOM   1253  OG  SER A 158       6.369 -20.153  -5.566  1.00 50.17           O  
ATOM   1254  N   SER A 159       6.394 -15.887  -5.111  1.00 45.89           N  
ATOM   1255  CA  SER A 159       7.192 -14.945  -4.333  1.00 45.89           C  
ATOM   1256  C   SER A 159       6.845 -13.503  -4.686  1.00 45.89           C  
ATOM   1257  CB  SER A 159       8.684 -15.190  -4.562  1.00 45.89           C  
ATOM   1258  O   SER A 159       7.376 -12.566  -4.086  1.00 45.89           O  
ATOM   1259  OG  SER A 159       9.012 -15.052  -5.934  1.00 45.89           O  
ATOM   1260  N   LEU A 160       5.681 -13.201  -5.408  1.00 47.12           N  
ATOM   1261  CA  LEU A 160       5.505 -11.753  -5.411  1.00 47.12           C  
ATOM   1262  C   LEU A 160       4.272 -11.355  -4.607  1.00 47.12           C  
ATOM   1263  CB  LEU A 160       5.384 -11.230  -6.845  1.00 47.12           C  
ATOM   1264  O   LEU A 160       3.539 -10.442  -4.996  1.00 47.12           O  
ATOM   1265  CG  LEU A 160       6.586 -10.455  -7.387  1.00 47.12           C  
ATOM   1266  CD1 LEU A 160       7.119 -11.120  -8.651  1.00 47.12           C  
ATOM   1267  CD2 LEU A 160       6.208  -9.003  -7.658  1.00 47.12           C  
ATOM   1268  N   HIS A 161       3.821 -12.293  -3.777  1.00 57.18           N  
ATOM   1269  CA  HIS A 161       3.011 -11.648  -2.751  1.00 57.18           C  
ATOM   1270  C   HIS A 161       3.877 -11.148  -1.599  1.00 57.18           C  
ATOM   1271  CB  HIS A 161       1.945 -12.611  -2.226  1.00 57.18           C  
ATOM   1272  O   HIS A 161       4.429 -11.947  -0.839  1.00 57.18           O  
ATOM   1273  CG  HIS A 161       0.822 -12.844  -3.186  1.00 57.18           C  
ATOM   1274  CD2 HIS A 161      -0.507 -12.614  -3.073  1.00 57.18           C  
ATOM   1275  ND1 HIS A 161       1.015 -13.381  -4.441  1.00 57.18           N  
ATOM   1276  CE1 HIS A 161      -0.150 -13.471  -5.059  1.00 57.18           C  
ATOM   1277  NE2 HIS A 161      -1.091 -13.012  -4.250  1.00 57.18           N  
ATOM   1278  N   THR A 162       5.024 -10.409  -2.012  1.00 60.13           N  
ATOM   1279  CA  THR A 162       5.639  -9.948  -0.772  1.00 60.13           C  
ATOM   1280  C   THR A 162       4.579  -9.685   0.293  1.00 60.13           C  
ATOM   1281  CB  THR A 162       6.468  -8.670  -1.001  1.00 60.13           C  
ATOM   1282  O   THR A 162       3.616  -8.954   0.051  1.00 60.13           O  
ATOM   1283  CG2 THR A 162       7.899  -8.846  -0.502  1.00 60.13           C  
ATOM   1284  OG1 THR A 162       6.496  -8.370  -2.402  1.00 60.13           O  
ATOM   1285  N   PRO A 163       4.420 -10.724   1.066  1.00 68.17           N  
ATOM   1286  CA  PRO A 163       3.459 -10.514   2.150  1.00 68.17           C  
ATOM   1287  C   PRO A 163       3.553  -9.117   2.760  1.00 68.17           C  
ATOM   1288  CB  PRO A 163       3.844 -11.584   3.175  1.00 68.17           C  
ATOM   1289  O   PRO A 163       4.654  -8.593   2.946  1.00 68.17           O  
ATOM   1290  CG  PRO A 163       5.118 -12.168   2.657  1.00 68.17           C  
ATOM   1291  CD  PRO A 163       5.410 -11.562   1.314  1.00 68.17           C  
ATOM   1292  N   THR A 164       2.608  -8.325   2.405  1.00 87.59           N  
ATOM   1293  CA  THR A 164       2.504  -7.027   3.062  1.00 87.59           C  
ATOM   1294  C   THR A 164       2.097  -7.190   4.523  1.00 87.59           C  
ATOM   1295  CB  THR A 164       1.492  -6.116   2.343  1.00 87.59           C  
ATOM   1296  O   THR A 164       1.210  -7.985   4.841  1.00 87.59           O  
ATOM   1297  CG2 THR A 164       1.763  -4.646   2.644  1.00 87.59           C  
ATOM   1298  OG1 THR A 164       1.588  -6.328   0.929  1.00 87.59           O  
ATOM   1299  N   HIS A 165       3.039  -6.783   5.407  1.00 93.01           N  
ATOM   1300  CA  HIS A 165       2.707  -6.779   6.827  1.00 93.01           C  
ATOM   1301  C   HIS A 165       2.024  -5.477   7.230  1.00 93.01           C  
ATOM   1302  CB  HIS A 165       3.965  -6.996   7.671  1.00 93.01           C  
ATOM   1303  O   HIS A 165       2.410  -4.400   6.770  1.00 93.01           O  
ATOM   1304  CG  HIS A 165       4.563  -8.358   7.519  1.00 93.01           C  
ATOM   1305  CD2 HIS A 165       4.459  -9.466   8.290  1.00 93.01           C  
ATOM   1306  ND1 HIS A 165       5.384  -8.697   6.465  1.00 93.01           N  
ATOM   1307  CE1 HIS A 165       5.760  -9.958   6.596  1.00 93.01           C  
ATOM   1308  NE2 HIS A 165       5.213 -10.447   7.695  1.00 93.01           N  
ATOM   1309  N   ILE A 166       0.952  -5.628   7.852  1.00 93.72           N  
ATOM   1310  CA  ILE A 166       0.250  -4.472   8.397  1.00 93.72           C  
ATOM   1311  C   ILE A 166       0.343  -4.483   9.922  1.00 93.72           C  
ATOM   1312  CB  ILE A 166      -1.229  -4.446   7.950  1.00 93.72           C  
ATOM   1313  O   ILE A 166       0.052  -5.497  10.560  1.00 93.72           O  
ATOM   1314  CG1 ILE A 166      -1.325  -4.454   6.420  1.00 93.72           C  
ATOM   1315  CG2 ILE A 166      -1.950  -3.229   8.538  1.00 93.72           C  
ATOM   1316  CD1 ILE A 166      -2.730  -4.702   5.889  1.00 93.72           C  
ATOM   1317  N   GLY A 167       0.951  -3.409  10.472  1.00 93.86           N  
ATOM   1318  CA  GLY A 167       0.994  -3.237  11.916  1.00 93.86           C  
ATOM   1319  C   GLY A 167      -0.126  -2.362  12.446  1.00 93.86           C  
ATOM   1320  O   GLY A 167      -0.341  -1.253  11.952  1.00 93.86           O  
ATOM   1321  N   LEU A 168      -0.921  -2.950  13.342  1.00 94.07           N  
ATOM   1322  CA  LEU A 168      -2.049  -2.209  13.895  1.00 94.07           C  
ATOM   1323  C   LEU A 168      -1.817  -1.882  15.366  1.00 94.07           C  
ATOM   1324  CB  LEU A 168      -3.345  -3.009  13.736  1.00 94.07           C  
ATOM   1325  O   LEU A 168      -1.383  -2.742  16.136  1.00 94.07           O  
ATOM   1326  CG  LEU A 168      -3.773  -3.330  12.303  1.00 94.07           C  
ATOM   1327  CD1 LEU A 168      -4.899  -4.358  12.304  1.00 94.07           C  
ATOM   1328  CD2 LEU A 168      -4.202  -2.060  11.576  1.00 94.07           C  
ATOM   1329  N   HIS A 169      -2.066  -0.588  15.707  1.00 94.22           N  
ATOM   1330  CA  HIS A 169      -2.063  -0.154  17.100  1.00 94.22           C  
ATOM   1331  C   HIS A 169      -3.470   0.200  17.570  1.00 94.22           C  
ATOM   1332  CB  HIS A 169      -1.130   1.045  17.285  1.00 94.22           C  
ATOM   1333  O   HIS A 169      -4.258   0.767  16.810  1.00 94.22           O  
ATOM   1334  CG  HIS A 169       0.312   0.724  17.053  1.00 94.22           C  
ATOM   1335  CD2 HIS A 169       1.334   0.544  17.922  1.00 94.22           C  
ATOM   1336  ND1 HIS A 169       0.843   0.557  15.792  1.00 94.22           N  
ATOM   1337  CE1 HIS A 169       2.133   0.286  15.897  1.00 94.22           C  
ATOM   1338  NE2 HIS A 169       2.456   0.272  17.179  1.00 94.22           N  
ATOM   1339  N   PHE A 170      -3.756  -0.259  18.784  1.00 93.46           N  
ATOM   1340  CA  PHE A 170      -5.070   0.047  19.337  1.00 93.46           C  
ATOM   1341  C   PHE A 170      -4.943   0.891  20.600  1.00 93.46           C  
ATOM   1342  CB  PHE A 170      -5.839  -1.242  19.643  1.00 93.46           C  
ATOM   1343  O   PHE A 170      -3.970   0.758  21.346  1.00 93.46           O  
ATOM   1344  CG  PHE A 170      -6.141  -2.072  18.425  1.00 93.46           C  
ATOM   1345  CD1 PHE A 170      -7.252  -1.798  17.637  1.00 93.46           C  
ATOM   1346  CD2 PHE A 170      -5.312  -3.128  18.067  1.00 93.46           C  
ATOM   1347  CE1 PHE A 170      -7.534  -2.564  16.509  1.00 93.46           C  
ATOM   1348  CE2 PHE A 170      -5.587  -3.899  16.940  1.00 93.46           C  
ATOM   1349  CZ  PHE A 170      -6.699  -3.616  16.163  1.00 93.46           C  
ATOM   1350  N   TYR A 171      -5.887   1.832  20.772  1.00 94.46           N  
ATOM   1351  CA  TYR A 171      -5.991   2.554  22.035  1.00 94.46           C  
ATOM   1352  C   TYR A 171      -6.894   1.813  23.014  1.00 94.46           C  
ATOM   1353  CB  TYR A 171      -6.525   3.971  21.803  1.00 94.46           C  
ATOM   1354  O   TYR A 171      -8.091   1.652  22.764  1.00 94.46           O  
ATOM   1355  CG  TYR A 171      -5.530   4.892  21.140  1.00 94.46           C  
ATOM   1356  CD1 TYR A 171      -4.533   5.523  21.881  1.00 94.46           C  
ATOM   1357  CD2 TYR A 171      -5.585   5.135  19.771  1.00 94.46           C  
ATOM   1358  CE1 TYR A 171      -3.616   6.375  21.275  1.00 94.46           C  
ATOM   1359  CE2 TYR A 171      -4.673   5.985  19.155  1.00 94.46           C  
ATOM   1360  OH  TYR A 171      -2.787   7.441  19.308  1.00 94.46           O  
ATOM   1361  CZ  TYR A 171      -3.693   6.599  19.913  1.00 94.46           C  
ATOM   1362  N   ASN A 172      -6.333   1.352  24.069  1.00 95.84           N  
ATOM   1363  CA  ASN A 172      -7.083   0.647  25.103  1.00 95.84           C  
ATOM   1364  C   ASN A 172      -7.576   1.602  26.187  1.00 95.84           C  
ATOM   1365  CB  ASN A 172      -6.231  -0.463  25.722  1.00 95.84           C  
ATOM   1366  O   ASN A 172      -6.790   2.361  26.756  1.00 95.84           O  
ATOM   1367  CG  ASN A 172      -6.986  -1.270  26.760  1.00 95.84           C  
ATOM   1368  ND2 ASN A 172      -6.295  -1.664  27.823  1.00 95.84           N  
ATOM   1369  OD1 ASN A 172      -8.181  -1.537  26.607  1.00 95.84           O  
ATOM   1370  N   LEU A 173      -8.868   1.638  26.357  1.00 96.16           N  
ATOM   1371  CA  LEU A 173      -9.465   2.420  27.435  1.00 96.16           C  
ATOM   1372  C   LEU A 173      -9.287   1.719  28.778  1.00 96.16           C  
ATOM   1373  CB  LEU A 173     -10.953   2.658  27.164  1.00 96.16           C  
ATOM   1374  O   LEU A 173      -9.987   0.747  29.073  1.00 96.16           O  
ATOM   1375  CG  LEU A 173     -11.676   3.599  28.128  1.00 96.16           C  
ATOM   1376  CD1 LEU A 173     -11.099   5.007  28.027  1.00 96.16           C  
ATOM   1377  CD2 LEU A 173     -13.174   3.608  27.845  1.00 96.16           C  
ATOM   1378  N   THR A 174      -8.359   2.200  29.644  1.00 97.18           N  
ATOM   1379  CA  THR A 174      -7.940   1.493  30.849  1.00 97.18           C  
ATOM   1380  C   THR A 174      -8.898   1.777  32.003  1.00 97.18           C  
ATOM   1381  CB  THR A 174      -6.509   1.886  31.258  1.00 97.18           C  
ATOM   1382  O   THR A 174      -8.922   1.041  32.992  1.00 97.18           O  
ATOM   1383  CG2 THR A 174      -5.491   1.409  30.227  1.00 97.18           C  
ATOM   1384  OG1 THR A 174      -6.425   3.312  31.371  1.00 97.18           O  
ATOM   1385  N   ASN A 175      -9.715   2.876  31.809  1.00 96.54           N  
ATOM   1386  CA  ASN A 175     -10.627   3.236  32.889  1.00 96.54           C  
ATOM   1387  C   ASN A 175     -12.077   3.263  32.413  1.00 96.54           C  
ATOM   1388  CB  ASN A 175     -10.241   4.589  33.490  1.00 96.54           C  
ATOM   1389  O   ASN A 175     -12.776   4.261  32.594  1.00 96.54           O  
ATOM   1390  CG  ASN A 175     -10.412   5.733  32.511  1.00 96.54           C  
ATOM   1391  ND2 ASN A 175     -10.716   6.917  33.030  1.00 96.54           N  
ATOM   1392  OD1 ASN A 175     -10.273   5.555  31.298  1.00 96.54           O  
ATOM   1393  N   ALA A 176     -12.518   2.159  31.853  1.00 95.21           N  
ATOM   1394  CA  ALA A 176     -13.851   2.122  31.259  1.00 95.21           C  
ATOM   1395  C   ALA A 176     -14.930   2.340  32.316  1.00 95.21           C  
ATOM   1396  CB  ALA A 176     -14.077   0.794  30.540  1.00 95.21           C  
ATOM   1397  O   ALA A 176     -15.879   3.096  32.097  1.00 95.21           O  
ATOM   1398  N   ALA A 177     -14.817   1.718  33.513  1.00 95.27           N  
ATOM   1399  CA  ALA A 177     -15.808   1.819  34.581  1.00 95.27           C  
ATOM   1400  C   ALA A 177     -15.911   3.250  35.100  1.00 95.27           C  
ATOM   1401  CB  ALA A 177     -15.461   0.866  35.722  1.00 95.27           C  
ATOM   1402  O   ALA A 177     -17.012   3.777  35.274  1.00 95.27           O  
ATOM   1403  N   ASP A 178     -14.798   3.891  35.244  1.00 95.63           N  
ATOM   1404  CA  ASP A 178     -14.757   5.267  35.729  1.00 95.63           C  
ATOM   1405  C   ASP A 178     -15.270   6.239  34.669  1.00 95.63           C  
ATOM   1406  CB  ASP A 178     -13.335   5.648  36.146  1.00 95.63           C  
ATOM   1407  O   ASP A 178     -15.928   7.229  34.993  1.00 95.63           O  
ATOM   1408  CG  ASP A 178     -12.830   4.845  37.333  1.00 95.63           C  
ATOM   1409  OD1 ASP A 178     -13.656   4.347  38.128  1.00 95.63           O  
ATOM   1410  OD2 ASP A 178     -11.595   4.712  37.475  1.00 95.63           O  
ATOM   1411  N   PHE A 179     -14.821   5.861  33.457  1.00 91.60           N  
ATOM   1412  CA  PHE A 179     -15.296   6.671  32.342  1.00 91.60           C  
ATOM   1413  C   PHE A 179     -16.819   6.659  32.275  1.00 91.60           C  
ATOM   1414  CB  PHE A 179     -14.708   6.167  31.021  1.00 91.60           C  
ATOM   1415  O   PHE A 179     -17.447   7.707  32.110  1.00 91.60           O  
ATOM   1416  CG  PHE A 179     -15.230   6.892  29.809  1.00 91.60           C  
ATOM   1417  CD1 PHE A 179     -16.093   6.260  28.922  1.00 91.60           C  
ATOM   1418  CD2 PHE A 179     -14.856   8.205  29.557  1.00 91.60           C  
ATOM   1419  CE1 PHE A 179     -16.577   6.928  27.800  1.00 91.60           C  
ATOM   1420  CE2 PHE A 179     -15.336   8.880  28.437  1.00 91.60           C  
ATOM   1421  CZ  PHE A 179     -16.195   8.239  27.560  1.00 91.60           C  
ATOM   1422  N   LEU A 180     -17.411   5.536  32.510  1.00 88.47           N  
ATOM   1423  CA  LEU A 180     -18.866   5.433  32.515  1.00 88.47           C  
ATOM   1424  C   LEU A 180     -19.462   6.217  33.680  1.00 88.47           C  
ATOM   1425  CB  LEU A 180     -19.300   3.967  32.597  1.00 88.47           C  
ATOM   1426  O   LEU A 180     -20.603   6.679  33.603  1.00 88.47           O  
ATOM   1427  CG  LEU A 180     -19.104   3.130  31.332  1.00 88.47           C  
ATOM   1428  CD1 LEU A 180     -19.415   1.664  31.613  1.00 88.47           C  
ATOM   1429  CD2 LEU A 180     -19.979   3.660  30.200  1.00 88.47           C  
ATOM   1430  N   GLY A 181     -18.707   6.539  34.650  1.00 93.50           N  
ATOM   1431  CA  GLY A 181     -19.133   7.305  35.811  1.00 93.50           C  
ATOM   1432  C   GLY A 181     -18.869   8.792  35.674  1.00 93.50           C  
ATOM   1433  O   GLY A 181     -19.122   9.561  36.605  1.00 93.50           O  
ATOM   1434  N   GLY A 182     -18.394   9.187  34.480  1.00 91.62           N  
ATOM   1435  CA  GLY A 182     -18.194  10.602  34.210  1.00 91.62           C  
ATOM   1436  C   GLY A 182     -16.736  11.019  34.260  1.00 91.62           C  
ATOM   1437  O   GLY A 182     -16.413  12.192  34.062  1.00 91.62           O  
ATOM   1438  N   ALA A 183     -15.902  10.050  34.608  1.00 95.10           N  
ATOM   1439  CA  ALA A 183     -14.478  10.374  34.621  1.00 95.10           C  
ATOM   1440  C   ALA A 183     -13.933  10.514  33.203  1.00 95.10           C  
ATOM   1441  CB  ALA A 183     -13.696   9.307  35.385  1.00 95.10           C  
ATOM   1442  O   ALA A 183     -14.598  10.133  32.236  1.00 95.10           O  
ATOM   1443  N   LEU A 184     -12.817  11.252  33.056  1.00 92.85           N  
ATOM   1444  CA  LEU A 184     -12.157  11.408  31.764  1.00 92.85           C  
ATOM   1445  C   LEU A 184     -11.540  10.091  31.307  1.00 92.85           C  
ATOM   1446  CB  LEU A 184     -11.079  12.492  31.840  1.00 92.85           C  
ATOM   1447  O   LEU A 184     -11.055   9.309  32.128  1.00 92.85           O  
ATOM   1448  CG  LEU A 184     -11.573  13.928  32.016  1.00 92.85           C  
ATOM   1449  CD1 LEU A 184     -10.405  14.854  32.339  1.00 92.85           C  
ATOM   1450  CD2 LEU A 184     -12.305  14.400  30.765  1.00 92.85           C  
ATOM   1451  N   PRO A 185     -11.717   9.760  29.952  1.00 94.12           N  
ATOM   1452  CA  PRO A 185     -11.161   8.506  29.439  1.00 94.12           C  
ATOM   1453  C   PRO A 185      -9.635   8.472  29.490  1.00 94.12           C  
ATOM   1454  CB  PRO A 185     -11.660   8.466  27.992  1.00 94.12           C  
ATOM   1455  O   PRO A 185      -8.983   9.489  29.241  1.00 94.12           O  
ATOM   1456  CG  PRO A 185     -11.867   9.898  27.619  1.00 94.12           C  
ATOM   1457  CD  PRO A 185     -12.265  10.659  28.851  1.00 94.12           C  
ATOM   1458  N   ALA A 186      -9.192   7.371  30.113  1.00 95.37           N  
ATOM   1459  CA  ALA A 186      -7.752   7.126  30.121  1.00 95.37           C  
ATOM   1460  C   ALA A 186      -7.373   6.047  29.110  1.00 95.37           C  
ATOM   1461  CB  ALA A 186      -7.287   6.728  31.519  1.00 95.37           C  
ATOM   1462  O   ALA A 186      -7.901   4.933  29.155  1.00 95.37           O  
ATOM   1463  N   PHE A 187      -6.471   6.407  28.070  1.00 95.75           N  
ATOM   1464  CA  PHE A 187      -6.127   5.494  26.986  1.00 95.75           C  
ATOM   1465  C   PHE A 187      -4.685   5.017  27.118  1.00 95.75           C  
ATOM   1466  CB  PHE A 187      -6.334   6.169  25.627  1.00 95.75           C  
ATOM   1467  O   PHE A 187      -3.823   5.754  27.601  1.00 95.75           O  
ATOM   1468  CG  PHE A 187      -7.772   6.499  25.326  1.00 95.75           C  
ATOM   1469  CD1 PHE A 187      -8.670   5.499  24.975  1.00 95.75           C  
ATOM   1470  CD2 PHE A 187      -8.225   7.810  25.396  1.00 95.75           C  
ATOM   1471  CE1 PHE A 187     -10.001   5.801  24.696  1.00 95.75           C  
ATOM   1472  CE2 PHE A 187      -9.553   8.120  25.119  1.00 95.75           C  
ATOM   1473  CZ  PHE A 187     -10.439   7.114  24.768  1.00 95.75           C  
ATOM   1474  N   GLU A 188      -4.603   3.760  26.862  1.00 95.84           N  
ATOM   1475  CA  GLU A 188      -3.273   3.178  26.716  1.00 95.84           C  
ATOM   1476  C   GLU A 188      -3.082   2.578  25.326  1.00 95.84           C  
ATOM   1477  CB  GLU A 188      -3.032   2.110  27.787  1.00 95.84           C  
ATOM   1478  O   GLU A 188      -3.924   1.811  24.854  1.00 95.84           O  
ATOM   1479  CG  GLU A 188      -1.620   1.544  27.784  1.00 95.84           C  
ATOM   1480  CD  GLU A 188      -1.414   0.441  28.810  1.00 95.84           C  
ATOM   1481  OE1 GLU A 188      -0.306  -0.141  28.862  1.00 95.84           O  
ATOM   1482  OE2 GLU A 188      -2.368   0.156  29.568  1.00 95.84           O  
ATOM   1483  N   LEU A 189      -2.048   2.995  24.611  1.00 94.84           N  
ATOM   1484  CA  LEU A 189      -1.763   2.461  23.283  1.00 94.84           C  
ATOM   1485  C   LEU A 189      -1.239   1.032  23.374  1.00 94.84           C  
ATOM   1486  CB  LEU A 189      -0.745   3.345  22.558  1.00 94.84           C  
ATOM   1487  O   LEU A 189      -0.260   0.767  24.075  1.00 94.84           O  
ATOM   1488  CG  LEU A 189      -0.528   3.051  21.073  1.00 94.84           C  
ATOM   1489  CD1 LEU A 189      -1.786   3.387  20.277  1.00 94.84           C  
ATOM   1490  CD2 LEU A 189       0.670   3.830  20.542  1.00 94.84           C  
ATOM   1491  N   VAL A 190      -1.950   0.092  22.780  1.00 94.94           N  
ATOM   1492  CA  VAL A 190      -1.543  -1.309  22.791  1.00 94.94           C  
ATOM   1493  C   VAL A 190      -1.207  -1.760  21.372  1.00 94.94           C  
ATOM   1494  CB  VAL A 190      -2.642  -2.214  23.392  1.00 94.94           C  
ATOM   1495  O   VAL A 190      -1.868  -1.357  20.412  1.00 94.94           O  
ATOM   1496  CG1 VAL A 190      -2.169  -3.665  23.459  1.00 94.94           C  
ATOM   1497  CG2 VAL A 190      -3.044  -1.716  24.779  1.00 94.94           C  
ATOM   1498  N   GLY A 191       0.013  -2.475  21.134  1.00 94.20           N  
ATOM   1499  CA  GLY A 191       0.568  -2.925  19.867  1.00 94.20           C  
ATOM   1500  C   GLY A 191       2.064  -2.701  19.758  1.00 94.20           C  
ATOM   1501  O   GLY A 191       2.728  -2.408  20.756  1.00 94.20           O  
ATOM   1502  N   PRO A 192       2.515  -3.206  18.589  1.00 94.95           N  
ATOM   1503  CA  PRO A 192       1.823  -3.425  17.317  1.00 94.95           C  
ATOM   1504  C   PRO A 192       1.350  -4.867  17.143  1.00 94.95           C  
ATOM   1505  CB  PRO A 192       2.883  -3.069  16.272  1.00 94.95           C  
ATOM   1506  O   PRO A 192       2.014  -5.798  17.604  1.00 94.95           O  
ATOM   1507  CG  PRO A 192       4.188  -3.382  16.931  1.00 94.95           C  
ATOM   1508  CD  PRO A 192       4.048  -3.139  18.406  1.00 94.95           C  
ATOM   1509  N   PHE A 193       0.013  -4.918  16.603  1.00 95.29           N  
ATOM   1510  CA  PHE A 193      -0.448  -6.205  16.095  1.00 95.29           C  
ATOM   1511  C   PHE A 193      -0.183  -6.323  14.599  1.00 95.29           C  
ATOM   1512  CB  PHE A 193      -1.941  -6.393  16.381  1.00 95.29           C  
ATOM   1513  O   PHE A 193      -0.705  -5.536  13.807  1.00 95.29           O  
ATOM   1514  CG  PHE A 193      -2.304  -6.252  17.834  1.00 95.29           C  
ATOM   1515  CD1 PHE A 193      -2.196  -7.334  18.700  1.00 95.29           C  
ATOM   1516  CD2 PHE A 193      -2.754  -5.038  18.335  1.00 95.29           C  
ATOM   1517  CE1 PHE A 193      -2.531  -7.207  20.046  1.00 95.29           C  
ATOM   1518  CE2 PHE A 193      -3.090  -4.903  19.679  1.00 95.29           C  
ATOM   1519  CZ  PHE A 193      -2.979  -5.989  20.533  1.00 95.29           C  
ATOM   1520  N   THR A 194       0.720  -7.242  14.340  1.00 95.34           N  
ATOM   1521  CA  THR A 194       1.192  -7.331  12.963  1.00 95.34           C  
ATOM   1522  C   THR A 194       0.520  -8.491  12.234  1.00 95.34           C  
ATOM   1523  CB  THR A 194       2.722  -7.504  12.907  1.00 95.34           C  
ATOM   1524  O   THR A 194       0.478  -9.612  12.745  1.00 95.34           O  
ATOM   1525  CG2 THR A 194       3.223  -7.504  11.466  1.00 95.34           C  
ATOM   1526  OG1 THR A 194       3.345  -6.427  13.618  1.00 95.34           O  
ATOM   1527  N   TYR A 195      -0.114  -8.135  11.068  1.00 95.19           N  
ATOM   1528  CA  TYR A 195      -0.768  -9.132  10.229  1.00 95.19           C  
ATOM   1529  C   TYR A 195      -0.094  -9.224   8.865  1.00 95.19           C  
ATOM   1530  CB  TYR A 195      -2.253  -8.800  10.056  1.00 95.19           C  
ATOM   1531  O   TYR A 195       0.413  -8.226   8.348  1.00 95.19           O  
ATOM   1532  CG  TYR A 195      -3.041  -8.852  11.343  1.00 95.19           C  
ATOM   1533  CD1 TYR A 195      -3.745  -9.998  11.705  1.00 95.19           C  
ATOM   1534  CD2 TYR A 195      -3.083  -7.757  12.198  1.00 95.19           C  
ATOM   1535  CE1 TYR A 195      -4.474 -10.050  12.889  1.00 95.19           C  
ATOM   1536  CE2 TYR A 195      -3.808  -7.798  13.384  1.00 95.19           C  
ATOM   1537  OH  TYR A 195      -5.219  -8.993  14.894  1.00 95.19           O  
ATOM   1538  CZ  TYR A 195      -4.499  -8.947  13.721  1.00 95.19           C  
ATOM   1539  N   ARG A 196      -0.032 -10.430   8.533  1.00 94.21           N  
ATOM   1540  CA  ARG A 196       0.370 -10.662   7.149  1.00 94.21           C  
ATOM   1541  C   ARG A 196      -0.840 -10.669   6.221  1.00 94.21           C  
ATOM   1542  CB  ARG A 196       1.133 -11.983   7.025  1.00 94.21           C  
ATOM   1543  O   ARG A 196      -1.742 -11.495   6.375  1.00 94.21           O  
ATOM   1544  CG  ARG A 196       1.791 -12.189   5.671  1.00 94.21           C  
ATOM   1545  CD  ARG A 196       2.636 -13.455   5.641  1.00 94.21           C  
ATOM   1546  NE  ARG A 196       3.287 -13.639   4.347  1.00 94.21           N  
ATOM   1547  NH1 ARG A 196       4.310 -15.632   4.912  1.00 94.21           N  
ATOM   1548  NH2 ARG A 196       4.609 -14.737   2.823  1.00 94.21           N  
ATOM   1549  CZ  ARG A 196       4.067 -14.669   4.030  1.00 94.21           C  
ATOM   1550  N   GLN A 197      -0.875  -9.716   5.311  1.00 93.66           N  
ATOM   1551  CA  GLN A 197      -2.046  -9.528   4.461  1.00 93.66           C  
ATOM   1552  C   GLN A 197      -1.857 -10.206   3.107  1.00 93.66           C  
ATOM   1553  CB  GLN A 197      -2.335  -8.038   4.266  1.00 93.66           C  
ATOM   1554  O   GLN A 197      -0.802 -10.077   2.484  1.00 93.66           O  
ATOM   1555  CG  GLN A 197      -3.633  -7.756   3.521  1.00 93.66           C  
ATOM   1556  CD  GLN A 197      -3.932  -6.273   3.405  1.00 93.66           C  
ATOM   1557  NE2 GLN A 197      -5.127  -5.945   2.926  1.00 93.66           N  
ATOM   1558  OE1 GLN A 197      -3.095  -5.429   3.743  1.00 93.66           O  
ATOM   1559  N   PHE A 198      -2.928 -11.053   2.795  1.00 88.68           N  
ATOM   1560  CA  PHE A 198      -2.957 -11.691   1.485  1.00 88.68           C  
ATOM   1561  C   PHE A 198      -4.073 -11.109   0.625  1.00 88.68           C  
ATOM   1562  CB  PHE A 198      -3.139 -13.206   1.626  1.00 88.68           C  
ATOM   1563  O   PHE A 198      -5.199 -10.934   1.095  1.00 88.68           O  
ATOM   1564  CG  PHE A 198      -2.064 -13.873   2.440  1.00 88.68           C  
ATOM   1565  CD1 PHE A 198      -0.897 -14.326   1.837  1.00 88.68           C  
ATOM   1566  CD2 PHE A 198      -2.219 -14.047   3.809  1.00 88.68           C  
ATOM   1567  CE1 PHE A 198       0.101 -14.944   2.587  1.00 88.68           C  
ATOM   1568  CE2 PHE A 198      -1.227 -14.663   4.566  1.00 88.68           C  
ATOM   1569  CZ  PHE A 198      -0.068 -15.112   3.953  1.00 88.68           C  
ATOM   1570  N   ARG A 199      -3.599 -10.723  -0.601  1.00 88.73           N  
ATOM   1571  CA  ARG A 199      -4.607 -10.199  -1.517  1.00 88.73           C  
ATOM   1572  C   ARG A 199      -4.799 -11.130  -2.709  1.00 88.73           C  
ATOM   1573  CB  ARG A 199      -4.220  -8.800  -2.001  1.00 88.73           C  
ATOM   1574  O   ARG A 199      -3.824 -11.594  -3.305  1.00 88.73           O  
ATOM   1575  CG  ARG A 199      -4.194  -7.753  -0.900  1.00 88.73           C  
ATOM   1576  CD  ARG A 199      -3.841  -6.374  -1.441  1.00 88.73           C  
ATOM   1577  NE  ARG A 199      -3.759  -5.381  -0.374  1.00 88.73           N  
ATOM   1578  NH1 ARG A 199      -3.395  -3.590  -1.788  1.00 88.73           N  
ATOM   1579  NH2 ARG A 199      -3.492  -3.266   0.480  1.00 88.73           N  
ATOM   1580  CZ  ARG A 199      -3.549  -4.081  -0.563  1.00 88.73           C  
ATOM   1581  N   ARG A 200      -6.088 -11.470  -2.833  1.00 87.17           N  
ATOM   1582  CA  ARG A 200      -6.404 -12.305  -3.987  1.00 87.17           C  
ATOM   1583  C   ARG A 200      -7.519 -11.686  -4.823  1.00 87.17           C  
ATOM   1584  CB  ARG A 200      -6.804 -13.713  -3.540  1.00 87.17           C  
ATOM   1585  O   ARG A 200      -8.526 -11.225  -4.280  1.00 87.17           O  
ATOM   1586  CG  ARG A 200      -6.901 -14.717  -4.677  1.00 87.17           C  
ATOM   1587  CD  ARG A 200      -7.230 -16.114  -4.170  1.00 87.17           C  
ATOM   1588  NE  ARG A 200      -7.355 -17.070  -5.266  1.00 87.17           N  
ATOM   1589  NH1 ARG A 200      -7.916 -18.859  -3.917  1.00 87.17           N  
ATOM   1590  NH2 ARG A 200      -7.764 -19.134  -6.187  1.00 87.17           N  
ATOM   1591  CZ  ARG A 200      -7.678 -18.352  -5.121  1.00 87.17           C  
ATOM   1592  N   ARG A 201      -7.171 -11.483  -6.144  1.00 90.25           N  
ATOM   1593  CA  ARG A 201      -8.212 -11.008  -7.051  1.00 90.25           C  
ATOM   1594  C   ARG A 201      -9.005 -12.174  -7.631  1.00 90.25           C  
ATOM   1595  CB  ARG A 201      -7.602 -10.175  -8.180  1.00 90.25           C  
ATOM   1596  O   ARG A 201      -8.424 -13.146  -8.119  1.00 90.25           O  
ATOM   1597  CG  ARG A 201      -6.933  -8.894  -7.709  1.00 90.25           C  
ATOM   1598  CD  ARG A 201      -6.270  -8.148  -8.858  1.00 90.25           C  
ATOM   1599  NE  ARG A 201      -5.646  -6.908  -8.407  1.00 90.25           N  
ATOM   1600  NH1 ARG A 201      -4.610  -6.454 -10.422  1.00 90.25           N  
ATOM   1601  NH2 ARG A 201      -4.355  -5.024  -8.648  1.00 90.25           N  
ATOM   1602  CZ  ARG A 201      -4.871  -6.131  -9.160  1.00 90.25           C  
ATOM   1603  N   THR A 202     -10.294 -12.194  -7.375  1.00 92.62           N  
ATOM   1604  CA  THR A 202     -11.149 -13.253  -7.899  1.00 92.62           C  
ATOM   1605  C   THR A 202     -12.166 -12.689  -8.887  1.00 92.62           C  
ATOM   1606  CB  THR A 202     -11.886 -13.990  -6.765  1.00 92.62           C  
ATOM   1607  O   THR A 202     -12.319 -11.471  -9.000  1.00 92.62           O  
ATOM   1608  CG2 THR A 202     -10.902 -14.695  -5.837  1.00 92.62           C  
ATOM   1609  OG1 THR A 202     -12.648 -13.044  -6.004  1.00 92.62           O  
ATOM   1610  N   ASP A 203     -12.720 -13.533  -9.719  1.00 94.35           N  
ATOM   1611  CA  ASP A 203     -13.740 -13.174 -10.699  1.00 94.35           C  
ATOM   1612  C   ASP A 203     -13.212 -12.139 -11.689  1.00 94.35           C  
ATOM   1613  CB  ASP A 203     -14.993 -12.642 -10.000  1.00 94.35           C  
ATOM   1614  O   ASP A 203     -13.872 -11.133 -11.955  1.00 94.35           O  
ATOM   1615  CG  ASP A 203     -15.616 -13.650  -9.051  1.00 94.35           C  
ATOM   1616  OD1 ASP A 203     -15.695 -14.848  -9.400  1.00 94.35           O  
ATOM   1617  OD2 ASP A 203     -16.035 -13.243  -7.946  1.00 94.35           O  
ATOM   1618  N   VAL A 204     -12.052 -12.475 -12.218  1.00 95.12           N  
ATOM   1619  CA  VAL A 204     -11.419 -11.528 -13.129  1.00 95.12           C  
ATOM   1620  C   VAL A 204     -12.089 -11.603 -14.500  1.00 95.12           C  
ATOM   1621  CB  VAL A 204      -9.903 -11.794 -13.262  1.00 95.12           C  
ATOM   1622  O   VAL A 204     -12.151 -12.673 -15.109  1.00 95.12           O  
ATOM   1623  CG1 VAL A 204      -9.247 -10.747 -14.160  1.00 95.12           C  
ATOM   1624  CG2 VAL A 204      -9.243 -11.811 -11.885  1.00 95.12           C  
ATOM   1625  N   VAL A 205     -12.760 -10.514 -14.866  1.00 94.50           N  
ATOM   1626  CA  VAL A 205     -13.408 -10.450 -16.172  1.00 94.50           C  
ATOM   1627  C   VAL A 205     -12.781  -9.337 -17.007  1.00 94.50           C  
ATOM   1628  CB  VAL A 205     -14.931 -10.224 -16.040  1.00 94.50           C  
ATOM   1629  O   VAL A 205     -12.702  -8.189 -16.563  1.00 94.50           O  
ATOM   1630  CG1 VAL A 205     -15.593 -10.186 -17.416  1.00 94.50           C  
ATOM   1631  CG2 VAL A 205     -15.559 -11.313 -15.171  1.00 94.50           C  
ATOM   1632  N   PHE A 206     -12.282  -9.758 -18.221  1.00 94.37           N  
ATOM   1633  CA  PHE A 206     -11.706  -8.777 -19.133  1.00 94.37           C  
ATOM   1634  C   PHE A 206     -12.754  -8.273 -20.119  1.00 94.37           C  
ATOM   1635  CB  PHE A 206     -10.518  -9.377 -19.891  1.00 94.37           C  
ATOM   1636  O   PHE A 206     -13.594  -9.044 -20.588  1.00 94.37           O  
ATOM   1637  CG  PHE A 206      -9.346  -9.716 -19.011  1.00 94.37           C  
ATOM   1638  CD1 PHE A 206      -8.336  -8.788 -18.787  1.00 94.37           C  
ATOM   1639  CD2 PHE A 206      -9.253 -10.964 -18.408  1.00 94.37           C  
ATOM   1640  CE1 PHE A 206      -7.249  -9.099 -17.973  1.00 94.37           C  
ATOM   1641  CE2 PHE A 206      -8.170 -11.282 -17.593  1.00 94.37           C  
ATOM   1642  CZ  PHE A 206      -7.169 -10.349 -17.378  1.00 94.37           C  
ATOM   1643  N   ALA A 207     -12.886  -6.945 -20.242  1.00 93.50           N  
ATOM   1644  CA  ALA A 207     -13.765  -6.397 -21.271  1.00 93.50           C  
ATOM   1645  C   ALA A 207     -13.407  -6.947 -22.649  1.00 93.50           C  
ATOM   1646  CB  ALA A 207     -13.692  -4.872 -21.276  1.00 93.50           C  
ATOM   1647  O   ALA A 207     -12.248  -7.277 -22.910  1.00 93.50           O  
ATOM   1648  N   PRO A 208     -14.435  -7.291 -23.465  1.00 93.33           N  
ATOM   1649  CA  PRO A 208     -14.198  -7.844 -24.801  1.00 93.33           C  
ATOM   1650  C   PRO A 208     -13.190  -7.027 -25.607  1.00 93.33           C  
ATOM   1651  CB  PRO A 208     -15.583  -7.799 -25.452  1.00 93.33           C  
ATOM   1652  O   PRO A 208     -12.404  -7.591 -26.372  1.00 93.33           O  
ATOM   1653  CG  PRO A 208     -16.539  -7.691 -24.308  1.00 93.33           C  
ATOM   1654  CD  PRO A 208     -15.822  -7.068 -23.145  1.00 93.33           C  
ATOM   1655  N   ASP A 209     -13.144  -5.746 -25.391  1.00 93.25           N  
ATOM   1656  CA  ASP A 209     -12.290  -4.870 -26.187  1.00 93.25           C  
ATOM   1657  C   ASP A 209     -10.939  -4.655 -25.509  1.00 93.25           C  
ATOM   1658  CB  ASP A 209     -12.978  -3.524 -26.428  1.00 93.25           C  
ATOM   1659  O   ASP A 209     -10.081  -3.943 -26.035  1.00 93.25           O  
ATOM   1660  CG  ASP A 209     -13.317  -2.793 -25.141  1.00 93.25           C  
ATOM   1661  OD1 ASP A 209     -13.151  -3.375 -24.047  1.00 93.25           O  
ATOM   1662  OD2 ASP A 209     -13.756  -1.625 -25.221  1.00 93.25           O  
ATOM   1663  N   GLY A 210     -10.844  -5.235 -24.330  1.00 92.13           N  
ATOM   1664  CA  GLY A 210      -9.594  -5.118 -23.596  1.00 92.13           C  
ATOM   1665  C   GLY A 210      -9.444  -3.790 -22.880  1.00 92.13           C  
ATOM   1666  O   GLY A 210      -8.351  -3.442 -22.428  1.00 92.13           O  
ATOM   1667  N   SER A 211     -10.487  -2.958 -22.771  1.00 93.73           N  
ATOM   1668  CA  SER A 211     -10.376  -1.607 -22.229  1.00 93.73           C  
ATOM   1669  C   SER A 211     -10.327  -1.625 -20.705  1.00 93.73           C  
ATOM   1670  CB  SER A 211     -11.545  -0.742 -22.700  1.00 93.73           C  
ATOM   1671  O   SER A 211      -9.736  -0.737 -20.087  1.00 93.73           O  
ATOM   1672  OG  SER A 211     -12.781  -1.297 -22.283  1.00 93.73           O  
ATOM   1673  N   TYR A 212     -11.047  -2.729 -20.144  1.00 88.95           N  
ATOM   1674  CA  TYR A 212     -11.016  -2.747 -18.686  1.00 88.95           C  
ATOM   1675  C   TYR A 212     -11.021  -4.176 -18.157  1.00 88.95           C  
ATOM   1676  CB  TYR A 212     -12.208  -1.975 -18.113  1.00 88.95           C  
ATOM   1677  O   TYR A 212     -11.293  -5.120 -18.903  1.00 88.95           O  
ATOM   1678  CG  TYR A 212     -13.544  -2.611 -18.412  1.00 88.95           C  
ATOM   1679  CD1 TYR A 212     -14.249  -2.285 -19.569  1.00 88.95           C  
ATOM   1680  CD2 TYR A 212     -14.104  -3.537 -17.539  1.00 88.95           C  
ATOM   1681  CE1 TYR A 212     -15.481  -2.868 -19.848  1.00 88.95           C  
ATOM   1682  CE2 TYR A 212     -15.335  -4.126 -17.808  1.00 88.95           C  
ATOM   1683  OH  TYR A 212     -17.234  -4.365 -19.235  1.00 88.95           O  
ATOM   1684  CZ  TYR A 212     -16.015  -3.785 -18.964  1.00 88.95           C  
ATOM   1685  N   VAL A 213     -10.528  -4.288 -16.905  1.00 94.94           N  
ATOM   1686  CA  VAL A 213     -10.553  -5.546 -16.166  1.00 94.94           C  
ATOM   1687  C   VAL A 213     -11.385  -5.383 -14.896  1.00 94.94           C  
ATOM   1688  CB  VAL A 213      -9.127  -6.024 -15.811  1.00 94.94           C  
ATOM   1689  O   VAL A 213     -11.220  -4.408 -14.159  1.00 94.94           O  
ATOM   1690  CG1 VAL A 213      -9.176  -7.323 -15.010  1.00 94.94           C  
ATOM   1691  CG2 VAL A 213      -8.295  -6.207 -17.080  1.00 94.94           C  
ATOM   1692  N   ASP A 214     -12.437  -6.209 -14.818  1.00 93.37           N  
ATOM   1693  CA  ASP A 214     -13.273  -6.238 -13.622  1.00 93.37           C  
ATOM   1694  C   ASP A 214     -12.903  -7.414 -12.722  1.00 93.37           C  
ATOM   1695  CB  ASP A 214     -14.753  -6.312 -14.003  1.00 93.37           C  
ATOM   1696  O   ASP A 214     -12.774  -8.546 -13.192  1.00 93.37           O  
ATOM   1697  CG  ASP A 214     -15.680  -5.977 -12.849  1.00 93.37           C  
ATOM   1698  OD1 ASP A 214     -15.216  -5.399 -11.842  1.00 93.37           O  
ATOM   1699  OD2 ASP A 214     -16.885  -6.295 -12.945  1.00 93.37           O  
ATOM   1700  N   PHE A 215     -12.640  -7.122 -11.402  1.00 95.86           N  
ATOM   1701  CA  PHE A 215     -12.286  -8.197 -10.483  1.00 95.86           C  
ATOM   1702  C   PHE A 215     -12.750  -7.875  -9.068  1.00 95.86           C  
ATOM   1703  CB  PHE A 215     -10.774  -8.442 -10.496  1.00 95.86           C  
ATOM   1704  O   PHE A 215     -13.123  -6.736  -8.775  1.00 95.86           O  
ATOM   1705  CG  PHE A 215      -9.961  -7.240 -10.095  1.00 95.86           C  
ATOM   1706  CD1 PHE A 215      -9.526  -6.328 -11.049  1.00 95.86           C  
ATOM   1707  CD2 PHE A 215      -9.632  -7.022  -8.764  1.00 95.86           C  
ATOM   1708  CE1 PHE A 215      -8.774  -5.215 -10.681  1.00 95.86           C  
ATOM   1709  CE2 PHE A 215      -8.880  -5.912  -8.388  1.00 95.86           C  
ATOM   1710  CZ  PHE A 215      -8.452  -5.010  -9.349  1.00 95.86           C  
ATOM   1711  N   THR A 216     -12.952  -8.877  -8.316  1.00 94.83           N  
ATOM   1712  CA  THR A 216     -13.191  -8.757  -6.882  1.00 94.83           C  
ATOM   1713  C   THR A 216     -11.927  -9.088  -6.094  1.00 94.83           C  
ATOM   1714  CB  THR A 216     -14.338  -9.679  -6.428  1.00 94.83           C  
ATOM   1715  O   THR A 216     -11.228 -10.053  -6.409  1.00 94.83           O  
ATOM   1716  CG2 THR A 216     -14.678  -9.451  -4.959  1.00 94.83           C  
ATOM   1717  OG1 THR A 216     -15.500  -9.413  -7.223  1.00 94.83           O  
ATOM   1718  N   THR A 217     -11.621  -8.190  -5.170  1.00 91.85           N  
ATOM   1719  CA  THR A 217     -10.424  -8.381  -4.358  1.00 91.85           C  
ATOM   1720  C   THR A 217     -10.780  -8.988  -3.004  1.00 91.85           C  
ATOM   1721  CB  THR A 217      -9.675  -7.052  -4.147  1.00 91.85           C  
ATOM   1722  O   THR A 217     -11.654  -8.478  -2.300  1.00 91.85           O  
ATOM   1723  CG2 THR A 217      -8.362  -7.274  -3.403  1.00 91.85           C  
ATOM   1724  OG1 THR A 217      -9.395  -6.460  -5.422  1.00 91.85           O  
ATOM   1725  N   ASN A 218     -10.222 -10.162  -2.749  1.00 90.67           N  
ATOM   1726  CA  ASN A 218     -10.373 -10.793  -1.443  1.00 90.67           C  
ATOM   1727  C   ASN A 218      -9.132 -10.594  -0.578  1.00 90.67           C  
ATOM   1728  CB  ASN A 218     -10.678 -12.284  -1.598  1.00 90.67           C  
ATOM   1729  O   ASN A 218      -8.006 -10.735  -1.058  1.00 90.67           O  
ATOM   1730  CG  ASN A 218     -12.038 -12.540  -2.217  1.00 90.67           C  
ATOM   1731  ND2 ASN A 218     -12.154 -13.632  -2.964  1.00 90.67           N  
ATOM   1732  OD1 ASN A 218     -12.977 -11.763  -2.026  1.00 90.67           O  
ATOM   1733  N   PHE A 219      -9.428 -10.108   0.690  1.00 89.25           N  
ATOM   1734  CA  PHE A 219      -8.315  -9.873   1.603  1.00 89.25           C  
ATOM   1735  C   PHE A 219      -8.303 -10.908   2.720  1.00 89.25           C  
ATOM   1736  CB  PHE A 219      -8.393  -8.462   2.195  1.00 89.25           C  
ATOM   1737  O   PHE A 219      -9.357 -11.279   3.242  1.00 89.25           O  
ATOM   1738  CG  PHE A 219      -8.319  -7.367   1.165  1.00 89.25           C  
ATOM   1739  CD1 PHE A 219      -7.092  -6.854   0.762  1.00 89.25           C  
ATOM   1740  CD2 PHE A 219      -9.477  -6.849   0.601  1.00 89.25           C  
ATOM   1741  CE1 PHE A 219      -7.021  -5.840  -0.191  1.00 89.25           C  
ATOM   1742  CE2 PHE A 219      -9.414  -5.836  -0.352  1.00 89.25           C  
ATOM   1743  CZ  PHE A 219      -8.185  -5.332  -0.745  1.00 89.25           C  
ATOM   1744  N   LYS A 220      -7.186 -11.505   2.863  1.00 90.73           N  
ATOM   1745  CA  LYS A 220      -6.959 -12.374   4.014  1.00 90.73           C  
ATOM   1746  C   LYS A 220      -5.769 -11.892   4.840  1.00 90.73           C  
ATOM   1747  CB  LYS A 220      -6.733 -13.817   3.562  1.00 90.73           C  
ATOM   1748  O   LYS A 220      -4.719 -11.556   4.287  1.00 90.73           O  
ATOM   1749  CG  LYS A 220      -6.601 -14.811   4.707  1.00 90.73           C  
ATOM   1750  CD  LYS A 220      -6.358 -16.225   4.194  1.00 90.73           C  
ATOM   1751  CE  LYS A 220      -6.162 -17.210   5.339  1.00 90.73           C  
ATOM   1752  NZ  LYS A 220      -5.898 -18.593   4.841  1.00 90.73           N  
ATOM   1753  N   ALA A 221      -6.031 -11.628   6.144  1.00 92.24           N  
ATOM   1754  CA  ALA A 221      -4.948 -11.205   7.029  1.00 92.24           C  
ATOM   1755  C   ALA A 221      -4.676 -12.255   8.102  1.00 92.24           C  
ATOM   1756  CB  ALA A 221      -5.282  -9.863   7.674  1.00 92.24           C  
ATOM   1757  O   ALA A 221      -5.606 -12.767   8.729  1.00 92.24           O  
ATOM   1758  N   VAL A 222      -3.457 -12.657   8.189  1.00 93.59           N  
ATOM   1759  CA  VAL A 222      -3.043 -13.654   9.171  1.00 93.59           C  
ATOM   1760  C   VAL A 222      -2.111 -13.014  10.197  1.00 93.59           C  
ATOM   1761  CB  VAL A 222      -2.349 -14.859   8.498  1.00 93.59           C  
ATOM   1762  O   VAL A 222      -1.133 -12.357   9.831  1.00 93.59           O  
ATOM   1763  CG1 VAL A 222      -1.964 -15.910   9.538  1.00 93.59           C  
ATOM   1764  CG2 VAL A 222      -3.255 -15.468   7.429  1.00 93.59           C  
ATOM   1765  N   LEU A 223      -2.468 -13.153  11.470  1.00 94.32           N  
ATOM   1766  CA  LEU A 223      -1.659 -12.591  12.547  1.00 94.32           C  
ATOM   1767  C   LEU A 223      -0.276 -13.234  12.580  1.00 94.32           C  
ATOM   1768  CB  LEU A 223      -2.356 -12.782  13.896  1.00 94.32           C  
ATOM   1769  O   LEU A 223      -0.152 -14.455  12.458  1.00 94.32           O  
ATOM   1770  CG  LEU A 223      -1.654 -12.178  15.114  1.00 94.32           C  
ATOM   1771  CD1 LEU A 223      -1.840 -10.665  15.136  1.00 94.32           C  
ATOM   1772  CD2 LEU A 223      -2.179 -12.806  16.400  1.00 94.32           C  
ATOM   1773  N   GLN A 224       0.685 -12.384  12.703  1.00 95.59           N  
ATOM   1774  CA  GLN A 224       2.057 -12.850  12.871  1.00 95.59           C  
ATOM   1775  C   GLN A 224       2.516 -12.701  14.319  1.00 95.59           C  
ATOM   1776  CB  GLN A 224       3.002 -12.088  11.940  1.00 95.59           C  
ATOM   1777  O   GLN A 224       2.972 -11.630  14.724  1.00 95.59           O  
ATOM   1778  CG  GLN A 224       2.676 -12.256  10.462  1.00 95.59           C  
ATOM   1779  CD  GLN A 224       3.016 -13.639   9.939  1.00 95.59           C  
ATOM   1780  NE2 GLN A 224       2.367 -14.037   8.850  1.00 95.59           N  
ATOM   1781  OE1 GLN A 224       3.855 -14.344  10.508  1.00 95.59           O  
ATOM   1782  N   PRO A 225       2.435 -13.812  15.071  1.00 94.00           N  
ATOM   1783  CA  PRO A 225       2.674 -13.747  16.515  1.00 94.00           C  
ATOM   1784  C   PRO A 225       4.082 -13.267  16.858  1.00 94.00           C  
ATOM   1785  CB  PRO A 225       2.464 -15.193  16.972  1.00 94.00           C  
ATOM   1786  O   PRO A 225       4.274 -12.569  17.857  1.00 94.00           O  
ATOM   1787  CG  PRO A 225       1.645 -15.821  15.890  1.00 94.00           C  
ATOM   1788  CD  PRO A 225       1.923 -15.100  14.602  1.00 94.00           C  
ATOM   1789  N   GLU A 226       4.944 -13.523  15.950  1.00 93.81           N  
ATOM   1790  CA  GLU A 226       6.339 -13.189  16.225  1.00 93.81           C  
ATOM   1791  C   GLU A 226       6.584 -11.689  16.090  1.00 93.81           C  
ATOM   1792  CB  GLU A 226       7.271 -13.961  15.288  1.00 93.81           C  
ATOM   1793  O   GLU A 226       7.506 -11.147  16.704  1.00 93.81           O  
ATOM   1794  CG  GLU A 226       6.988 -13.730  13.811  1.00 93.81           C  
ATOM   1795  CD  GLU A 226       5.918 -14.656  13.253  1.00 93.81           C  
ATOM   1796  OE1 GLU A 226       5.705 -14.663  12.020  1.00 93.81           O  
ATOM   1797  OE2 GLU A 226       5.289 -15.379  14.057  1.00 93.81           O  
ATOM   1798  N   LEU A 227       5.799 -11.089  15.341  1.00 93.09           N  
ATOM   1799  CA  LEU A 227       5.995  -9.669  15.070  1.00 93.09           C  
ATOM   1800  C   LEU A 227       4.999  -8.823  15.856  1.00 93.09           C  
ATOM   1801  CB  LEU A 227       5.853  -9.385  13.572  1.00 93.09           C  
ATOM   1802  O   LEU A 227       5.109  -7.595  15.887  1.00 93.09           O  
ATOM   1803  CG  LEU A 227       6.876 -10.055  12.655  1.00 93.09           C  
ATOM   1804  CD1 LEU A 227       6.509  -9.825  11.192  1.00 93.09           C  
ATOM   1805  CD2 LEU A 227       8.279  -9.534  12.947  1.00 93.09           C  
ATOM   1806  N   THR A 228       4.036  -9.564  16.460  1.00 93.72           N  
ATOM   1807  CA  THR A 228       2.997  -8.897  17.236  1.00 93.72           C  
ATOM   1808  C   THR A 228       3.423  -8.745  18.693  1.00 93.72           C  
ATOM   1809  CB  THR A 228       1.666  -9.668  17.165  1.00 93.72           C  
ATOM   1810  O   THR A 228       4.082  -9.627  19.248  1.00 93.72           O  
ATOM   1811  CG2 THR A 228       0.585  -8.976  17.991  1.00 93.72           C  
ATOM   1812  OG1 THR A 228       1.235  -9.741  15.800  1.00 93.72           O  
ATOM   1813  N   PHE A 229       3.214  -7.564  19.257  1.00 88.54           N  
ATOM   1814  CA  PHE A 229       3.484  -7.332  20.671  1.00 88.54           C  
ATOM   1815  C   PHE A 229       2.655  -8.270  21.541  1.00 88.54           C  
ATOM   1816  CB  PHE A 229       3.192  -5.875  21.044  1.00 88.54           C  
ATOM   1817  O   PHE A 229       1.434  -8.349  21.389  1.00 88.54           O  
ATOM   1818  CG  PHE A 229       3.480  -5.548  22.484  1.00 88.54           C  
ATOM   1819  CD1 PHE A 229       2.451  -5.491  23.417  1.00 88.54           C  
ATOM   1820  CD2 PHE A 229       4.779  -5.296  22.905  1.00 88.54           C  
ATOM   1821  CE1 PHE A 229       2.714  -5.188  24.751  1.00 88.54           C  
ATOM   1822  CE2 PHE A 229       5.050  -4.993  24.237  1.00 88.54           C  
ATOM   1823  CZ  PHE A 229       4.016  -4.939  25.158  1.00 88.54           C  
ATOM   1824  N   GLY A 230       3.409  -9.147  22.408  1.00 86.21           N  
ATOM   1825  CA  GLY A 230       2.714 -10.022  23.338  1.00 86.21           C  
ATOM   1826  C   GLY A 230       2.412 -11.391  22.758  1.00 86.21           C  
ATOM   1827  O   GLY A 230       1.905 -12.270  23.458  1.00 86.21           O  
ATOM   1828  N   GLY A 231       2.722 -11.590  21.528  1.00 80.03           N  
ATOM   1829  CA  GLY A 231       2.780 -12.866  20.833  1.00 80.03           C  
ATOM   1830  C   GLY A 231       1.432 -13.554  20.734  1.00 80.03           C  
ATOM   1831  O   GLY A 231       1.353 -14.725  20.358  1.00 80.03           O  
ATOM   1832  N   THR A 232       0.363 -12.904  21.153  1.00 82.20           N  
ATOM   1833  CA  THR A 232      -0.921 -13.590  21.058  1.00 82.20           C  
ATOM   1834  C   THR A 232      -2.013 -12.633  20.590  1.00 82.20           C  
ATOM   1835  CB  THR A 232      -1.324 -14.210  22.409  1.00 82.20           C  
ATOM   1836  O   THR A 232      -1.843 -11.413  20.648  1.00 82.20           O  
ATOM   1837  CG2 THR A 232      -0.215 -15.103  22.957  1.00 82.20           C  
ATOM   1838  OG1 THR A 232      -1.586 -13.162  23.350  1.00 82.20           O  
ATOM   1839  N   ASP A 233      -3.085 -13.254  19.965  1.00 75.94           N  
ATOM   1840  CA  ASP A 233      -4.248 -12.515  19.483  1.00 75.94           C  
ATOM   1841  C   ASP A 233      -5.328 -12.428  20.559  1.00 75.94           C  
ATOM   1842  CB  ASP A 233      -4.814 -13.170  18.221  1.00 75.94           C  
ATOM   1843  O   ASP A 233      -6.431 -11.941  20.301  1.00 75.94           O  
ATOM   1844  CG  ASP A 233      -5.258 -14.605  18.446  1.00 75.94           C  
ATOM   1845  OD1 ASP A 233      -5.030 -15.149  19.547  1.00 75.94           O  
ATOM   1846  OD2 ASP A 233      -5.839 -15.197  17.511  1.00 75.94           O  
ATOM   1847  N   SER A 234      -5.035 -12.804  21.744  1.00 83.30           N  
ATOM   1848  CA  SER A 234      -6.078 -12.872  22.763  1.00 83.30           C  
ATOM   1849  C   SER A 234      -6.085 -11.619  23.631  1.00 83.30           C  
ATOM   1850  CB  SER A 234      -5.890 -14.110  23.641  1.00 83.30           C  
ATOM   1851  O   SER A 234      -6.656 -11.618  24.724  1.00 83.30           O  
ATOM   1852  OG  SER A 234      -4.611 -14.105  24.250  1.00 83.30           O  
ATOM   1853  N   TRP A 235      -5.902 -10.522  23.114  1.00 84.68           N  
ATOM   1854  CA  TRP A 235      -5.924  -9.306  23.920  1.00 84.68           C  
ATOM   1855  C   TRP A 235      -7.341  -8.754  24.035  1.00 84.68           C  
ATOM   1856  CB  TRP A 235      -4.997  -8.245  23.319  1.00 84.68           C  
ATOM   1857  O   TRP A 235      -8.138  -8.872  23.101  1.00 84.68           O  
ATOM   1858  CG  TRP A 235      -3.549  -8.440  23.657  1.00 84.68           C  
ATOM   1859  CD1 TRP A 235      -2.684  -9.335  23.092  1.00 84.68           C  
ATOM   1860  CD2 TRP A 235      -2.799  -7.724  24.643  1.00 84.68           C  
ATOM   1861  CE2 TRP A 235      -1.483  -8.238  24.621  1.00 84.68           C  
ATOM   1862  CE3 TRP A 235      -3.111  -6.696  25.543  1.00 84.68           C  
ATOM   1863  NE1 TRP A 235      -1.440  -9.219  23.667  1.00 84.68           N  
ATOM   1864  CH2 TRP A 235      -0.812  -6.752  26.337  1.00 84.68           C  
ATOM   1865  CZ2 TRP A 235      -0.480  -7.758  25.466  1.00 84.68           C  
ATOM   1866  CZ3 TRP A 235      -2.111  -6.220  26.383  1.00 84.68           C  
ATOM   1867  N   ASN A 236      -7.732  -8.407  25.274  1.00 90.68           N  
ATOM   1868  CA  ASN A 236      -9.006  -7.736  25.511  1.00 90.68           C  
ATOM   1869  C   ASN A 236      -8.859  -6.218  25.454  1.00 90.68           C  
ATOM   1870  CB  ASN A 236      -9.595  -8.163  26.858  1.00 90.68           C  
ATOM   1871  O   ASN A 236      -8.186  -5.624  26.298  1.00 90.68           O  
ATOM   1872  CG  ASN A 236     -11.100  -7.985  26.919  1.00 90.68           C  
ATOM   1873  ND2 ASN A 236     -11.681  -8.251  28.083  1.00 90.68           N  
ATOM   1874  OD1 ASN A 236     -11.734  -7.612  25.929  1.00 90.68           O  
ATOM   1875  N   ILE A 237      -9.175  -5.681  24.281  1.00 91.25           N  
ATOM   1876  CA  ILE A 237      -9.067  -4.239  24.093  1.00 91.25           C  
ATOM   1877  C   ILE A 237     -10.436  -3.590  24.279  1.00 91.25           C  
ATOM   1878  CB  ILE A 237      -8.494  -3.892  22.700  1.00 91.25           C  
ATOM   1879  O   ILE A 237     -11.420  -4.016  23.669  1.00 91.25           O  
ATOM   1880  CG1 ILE A 237      -7.110  -4.526  22.519  1.00 91.25           C  
ATOM   1881  CG2 ILE A 237      -8.430  -2.374  22.505  1.00 91.25           C  
ATOM   1882  CD1 ILE A 237      -6.570  -4.438  21.098  1.00 91.25           C  
ATOM   1883  N   THR A 238     -10.492  -2.758  25.327  1.00 94.63           N  
ATOM   1884  CA  THR A 238     -11.705  -1.982  25.558  1.00 94.63           C  
ATOM   1885  C   THR A 238     -11.637  -0.642  24.832  1.00 94.63           C  
ATOM   1886  CB  THR A 238     -11.937  -1.742  27.062  1.00 94.63           C  
ATOM   1887  O   THR A 238     -10.654   0.090  24.960  1.00 94.63           O  
ATOM   1888  CG2 THR A 238     -13.314  -1.139  27.317  1.00 94.63           C  
ATOM   1889  OG1 THR A 238     -11.837  -2.990  27.759  1.00 94.63           O  
ATOM   1890  N   SER A 239     -12.559  -0.476  23.864  1.00 92.87           N  
ATOM   1891  CA  SER A 239     -12.587   0.764  23.094  1.00 92.87           C  
ATOM   1892  C   SER A 239     -13.958   1.428  23.165  1.00 92.87           C  
ATOM   1893  CB  SER A 239     -12.216   0.496  21.635  1.00 92.87           C  
ATOM   1894  O   SER A 239     -14.942   0.792  23.547  1.00 92.87           O  
ATOM   1895  OG  SER A 239     -12.355   1.673  20.857  1.00 92.87           O  
ATOM   1896  N   ILE A 240     -13.870   2.757  22.950  1.00 89.93           N  
ATOM   1897  CA  ILE A 240     -15.123   3.502  22.905  1.00 89.93           C  
ATOM   1898  C   ILE A 240     -15.853   3.207  21.597  1.00 89.93           C  
ATOM   1899  CB  ILE A 240     -14.883   5.021  23.053  1.00 89.93           C  
ATOM   1900  O   ILE A 240     -15.251   3.244  20.521  1.00 89.93           O  
ATOM   1901  CG1 ILE A 240     -14.196   5.325  24.390  1.00 89.93           C  
ATOM   1902  CG2 ILE A 240     -16.200   5.791  22.927  1.00 89.93           C  
ATOM   1903  CD1 ILE A 240     -13.693   6.757  24.516  1.00 89.93           C  
ATOM   1904  N   ASN A 241     -17.098   2.738  21.762  1.00 88.04           N  
ATOM   1905  CA  ASN A 241     -17.914   2.566  20.566  1.00 88.04           C  
ATOM   1906  C   ASN A 241     -18.235   3.906  19.909  1.00 88.04           C  
ATOM   1907  CB  ASN A 241     -19.205   1.816  20.899  1.00 88.04           C  
ATOM   1908  O   ASN A 241     -19.126   4.627  20.362  1.00 88.04           O  
ATOM   1909  CG  ASN A 241     -19.971   1.393  19.661  1.00 88.04           C  
ATOM   1910  ND2 ASN A 241     -20.664   0.263  19.750  1.00 88.04           N  
ATOM   1911  OD1 ASN A 241     -19.940   2.074  18.633  1.00 88.04           O  
ATOM   1912  N   THR A 242     -17.450   4.330  19.013  1.00 81.93           N  
ATOM   1913  CA  THR A 242     -17.523   5.667  18.436  1.00 81.93           C  
ATOM   1914  C   THR A 242     -18.860   5.881  17.732  1.00 81.93           C  
ATOM   1915  CB  THR A 242     -16.372   5.911  17.442  1.00 81.93           C  
ATOM   1916  O   THR A 242     -19.424   6.976  17.778  1.00 81.93           O  
ATOM   1917  CG2 THR A 242     -15.046   6.100  18.172  1.00 81.93           C  
ATOM   1918  OG1 THR A 242     -16.263   4.786  16.561  1.00 81.93           O  
ATOM   1919  N   ALA A 243     -19.327   4.802  17.131  1.00 79.51           N  
ATOM   1920  CA  ALA A 243     -20.610   4.928  16.445  1.00 79.51           C  
ATOM   1921  C   ALA A 243     -21.734   5.221  17.435  1.00 79.51           C  
ATOM   1922  CB  ALA A 243     -20.919   3.659  15.655  1.00 79.51           C  
ATOM   1923  O   ALA A 243     -22.578   6.086  17.187  1.00 79.51           O  
ATOM   1924  N   TYR A 244     -21.561   4.459  18.404  1.00 81.60           N  
ATOM   1925  CA  TYR A 244     -22.577   4.670  19.429  1.00 81.60           C  
ATOM   1926  C   TYR A 244     -22.448   6.056  20.049  1.00 81.60           C  
ATOM   1927  CB  TYR A 244     -22.472   3.598  20.518  1.00 81.60           C  
ATOM   1928  O   TYR A 244     -23.445   6.762  20.219  1.00 81.60           O  
ATOM   1929  CG  TYR A 244     -23.506   3.738  21.609  1.00 81.60           C  
ATOM   1930  CD1 TYR A 244     -23.177   4.303  22.839  1.00 81.60           C  
ATOM   1931  CD2 TYR A 244     -24.813   3.305  21.412  1.00 81.60           C  
ATOM   1932  CE1 TYR A 244     -24.126   4.432  23.848  1.00 81.60           C  
ATOM   1933  CE2 TYR A 244     -25.770   3.429  22.414  1.00 81.60           C  
ATOM   1934  OH  TYR A 244     -26.361   4.118  24.622  1.00 81.60           O  
ATOM   1935  CZ  TYR A 244     -25.418   3.993  23.626  1.00 81.60           C  
ATOM   1936  N   ALA A 245     -21.187   6.423  20.347  1.00 78.56           N  
ATOM   1937  CA  ALA A 245     -20.926   7.723  20.959  1.00 78.56           C  
ATOM   1938  C   ALA A 245     -21.403   8.859  20.058  1.00 78.56           C  
ATOM   1939  CB  ALA A 245     -19.438   7.879  21.264  1.00 78.56           C  
ATOM   1940  O   ALA A 245     -21.987   9.835  20.535  1.00 78.56           O  
ATOM   1941  N   THR A 246     -21.190   8.661  18.795  1.00 78.11           N  
ATOM   1942  CA  THR A 246     -21.626   9.674  17.841  1.00 78.11           C  
ATOM   1943  C   THR A 246     -23.150   9.733  17.775  1.00 78.11           C  
ATOM   1944  CB  THR A 246     -21.059   9.400  16.436  1.00 78.11           C  
ATOM   1945  O   THR A 246     -23.731  10.817  17.696  1.00 78.11           O  
ATOM   1946  CG2 THR A 246     -21.384  10.542  15.479  1.00 78.11           C  
ATOM   1947  OG1 THR A 246     -19.636   9.253  16.522  1.00 78.11           O  
ATOM   1948  N   GLY A 247     -23.743   8.565  17.788  1.00 82.80           N  
ATOM   1949  CA  GLY A 247     -25.197   8.529  17.788  1.00 82.80           C  
ATOM   1950  C   GLY A 247     -25.811   9.208  18.998  1.00 82.80           C  
ATOM   1951  O   GLY A 247     -26.780   9.958  18.870  1.00 82.80           O  
ATOM   1952  N   VAL A 248     -25.177   8.984  20.133  1.00 77.50           N  
ATOM   1953  CA  VAL A 248     -25.663   9.583  21.371  1.00 77.50           C  
ATOM   1954  C   VAL A 248     -25.457  11.096  21.329  1.00 77.50           C  
ATOM   1955  CB  VAL A 248     -24.958   8.983  22.608  1.00 77.50           C  
ATOM   1956  O   VAL A 248     -26.338  11.860  21.731  1.00 77.50           O  
ATOM   1957  CG1 VAL A 248     -25.336   9.753  23.872  1.00 77.50           C  
ATOM   1958  CG2 VAL A 248     -25.306   7.503  22.754  1.00 77.50           C  
ATOM   1959  N   ALA A 249     -24.306  11.470  20.869  1.00 74.85           N  
ATOM   1960  CA  ALA A 249     -23.996  12.894  20.769  1.00 74.85           C  
ATOM   1961  C   ALA A 249     -24.989  13.608  19.856  1.00 74.85           C  
ATOM   1962  CB  ALA A 249     -22.571  13.094  20.259  1.00 74.85           C  
ATOM   1963  O   ALA A 249     -25.433  14.718  20.159  1.00 74.85           O  
ATOM   1964  N   ARG A 250     -25.326  12.943  18.750  1.00 80.86           N  
ATOM   1965  CA  ARG A 250     -26.272  13.519  17.800  1.00 80.86           C  
ATOM   1966  C   ARG A 250     -27.656  13.665  18.423  1.00 80.86           C  
ATOM   1967  CB  ARG A 250     -26.355  12.661  16.536  1.00 80.86           C  
ATOM   1968  O   ARG A 250     -28.311  14.696  18.259  1.00 80.86           O  
ATOM   1969  CG  ARG A 250     -27.140  13.304  15.404  1.00 80.86           C  
ATOM   1970  CD  ARG A 250     -27.134  12.441  14.151  1.00 80.86           C  
ATOM   1971  NE  ARG A 250     -27.948  13.025  13.089  1.00 80.86           N  
ATOM   1972  NH1 ARG A 250     -27.576  11.317  11.579  1.00 80.86           N  
ATOM   1973  NH2 ARG A 250     -28.901  13.096  11.000  1.00 80.86           N  
ATOM   1974  CZ  ARG A 250     -28.140  12.478  11.892  1.00 80.86           C  
ATOM   1975  N   LYS A 251     -28.044  12.628  19.084  1.00 78.83           N  
ATOM   1976  CA  LYS A 251     -29.362  12.669  19.711  1.00 78.83           C  
ATOM   1977  C   LYS A 251     -29.412  13.718  20.818  1.00 78.83           C  
ATOM   1978  CB  LYS A 251     -29.733  11.296  20.272  1.00 78.83           C  
ATOM   1979  O   LYS A 251     -30.421  14.406  20.984  1.00 78.83           O  
ATOM   1980  CG  LYS A 251     -30.401  10.374  19.263  1.00 78.83           C  
ATOM   1981  CD  LYS A 251     -31.127   9.225  19.950  1.00 78.83           C  
ATOM   1982  CE  LYS A 251     -31.800   8.304  18.941  1.00 78.83           C  
ATOM   1983  NZ  LYS A 251     -32.591   7.230  19.612  1.00 78.83           N  
ATOM   1984  N   LEU A 252     -28.267  13.767  21.522  1.00 77.19           N  
ATOM   1985  CA  LEU A 252     -28.196  14.768  22.581  1.00 77.19           C  
ATOM   1986  C   LEU A 252     -28.200  16.177  21.999  1.00 77.19           C  
ATOM   1987  CB  LEU A 252     -26.942  14.559  23.434  1.00 77.19           C  
ATOM   1988  O   LEU A 252     -28.762  17.098  22.595  1.00 77.19           O  
ATOM   1989  CG  LEU A 252     -26.987  13.403  24.434  1.00 77.19           C  
ATOM   1990  CD1 LEU A 252     -25.597  13.143  25.007  1.00 77.19           C  
ATOM   1991  CD2 LEU A 252     -27.983  13.699  25.550  1.00 77.19           C  
ATOM   1992  N   ALA A 253     -27.581  16.297  20.889  1.00 74.77           N  
ATOM   1993  CA  ALA A 253     -27.578  17.583  20.196  1.00 74.77           C  
ATOM   1994  C   ALA A 253     -28.977  17.947  19.707  1.00 74.77           C  
ATOM   1995  CB  ALA A 253     -26.599  17.553  19.024  1.00 74.77           C  
ATOM   1996  O   ALA A 253     -29.349  19.122  19.688  1.00 74.77           O  
ATOM   1997  N   GLU A 254     -29.721  16.910  19.391  1.00 77.38           N  
ATOM   1998  CA  GLU A 254     -31.071  17.111  18.874  1.00 77.38           C  
ATOM   1999  C   GLU A 254     -32.064  17.358  20.007  1.00 77.38           C  
ATOM   2000  CB  GLU A 254     -31.513  15.905  18.041  1.00 77.38           C  
ATOM   2001  O   GLU A 254     -33.069  18.046  19.819  1.00 77.38           O  
ATOM   2002  CG  GLU A 254     -30.794  15.782  16.706  1.00 77.38           C  
ATOM   2003  CD  GLU A 254     -31.168  14.527  15.935  1.00 77.38           C  
ATOM   2004  OE1 GLU A 254     -30.639  14.318  14.820  1.00 77.38           O  
ATOM   2005  OE2 GLU A 254     -31.999  13.746  16.450  1.00 77.38           O  
ATOM   2006  N   SER A 255     -31.717  16.849  21.203  1.00 69.58           N  
ATOM   2007  CA  SER A 255     -32.603  16.989  22.354  1.00 69.58           C  
ATOM   2008  C   SER A 255     -32.293  18.260  23.139  1.00 69.58           C  
ATOM   2009  CB  SER A 255     -32.486  15.772  23.273  1.00 69.58           C  
ATOM   2010  O   SER A 255     -31.132  18.655  23.257  1.00 69.58           O  
ATOM   2011  OG  SER A 255     -31.172  15.657  23.791  1.00 69.58           O  
ATOM   2012  N   ASN A 256     -32.464  19.549  22.610  1.00 53.65           N  
ATOM   2013  CA  ASN A 256     -32.321  20.830  23.294  1.00 53.65           C  
ATOM   2014  C   ASN A 256     -31.516  20.689  24.584  1.00 53.65           C  
ATOM   2015  CB  ASN A 256     -33.693  21.438  23.589  1.00 53.65           C  
ATOM   2016  O   ASN A 256     -31.447  21.625  25.382  1.00 53.65           O  
ATOM   2017  CG  ASN A 256     -34.257  22.206  22.410  1.00 53.65           C  
ATOM   2018  ND2 ASN A 256     -35.558  22.470  22.441  1.00 53.65           N  
ATOM   2019  OD1 ASN A 256     -33.529  22.559  21.478  1.00 53.65           O  
ATOM   2020  N   MET A 257     -30.915  19.550  24.946  1.00 49.27           N  
ATOM   2021  CA  MET A 257     -30.060  19.346  26.112  1.00 49.27           C  
ATOM   2022  C   MET A 257     -28.617  19.729  25.801  1.00 49.27           C  
ATOM   2023  CB  MET A 257     -30.126  17.891  26.579  1.00 49.27           C  
ATOM   2024  O   MET A 257     -27.744  19.630  26.666  1.00 49.27           O  
ATOM   2025  CG  MET A 257     -31.219  17.624  27.601  1.00 49.27           C  
ATOM   2026  SD  MET A 257     -30.954  16.059  28.522  1.00 49.27           S  
ATOM   2027  CE  MET A 257     -29.434  16.472  29.424  1.00 49.27           C  
ATOM   2028  N   VAL A 258     -28.290  20.318  24.616  1.00 47.58           N  
ATOM   2029  CA  VAL A 258     -27.056  20.761  23.975  1.00 47.58           C  
ATOM   2030  C   VAL A 258     -26.663  22.137  24.506  1.00 47.58           C  
ATOM   2031  CB  VAL A 258     -27.198  20.803  22.437  1.00 47.58           C  
ATOM   2032  O   VAL A 258     -25.491  22.518  24.456  1.00 47.58           O  
ATOM   2033  CG1 VAL A 258     -25.945  21.396  21.795  1.00 47.58           C  
ATOM   2034  CG2 VAL A 258     -27.473  19.404  21.889  1.00 47.58           C  
ATOM   2035  N   ARG A 259     -27.377  22.636  25.469  1.00 49.82           N  
ATOM   2036  CA  ARG A 259     -26.819  23.859  26.036  1.00 49.82           C  
ATOM   2037  C   ARG A 259     -25.935  23.551  27.240  1.00 49.82           C  
ATOM   2038  CB  ARG A 259     -27.937  24.824  26.440  1.00 49.82           C  
ATOM   2039  O   ARG A 259     -24.898  24.187  27.435  1.00 49.82           O  
ATOM   2040  CG  ARG A 259     -27.963  26.109  25.629  1.00 49.82           C  
ATOM   2041  CD  ARG A 259     -29.074  27.044  26.090  1.00 49.82           C  
ATOM   2042  NE  ARG A 259     -29.116  28.265  25.290  1.00 49.82           N  
ATOM   2043  NH1 ARG A 259     -30.497  29.414  26.743  1.00 49.82           N  
ATOM   2044  NH2 ARG A 259     -29.762  30.418  24.819  1.00 49.82           N  
ATOM   2045  CZ  ARG A 259     -29.792  29.363  25.619  1.00 49.82           C  
ATOM   2046  N   ILE A 260     -25.815  22.236  27.640  1.00 50.58           N  
ATOM   2047  CA  ILE A 260     -25.076  22.021  28.879  1.00 50.58           C  
ATOM   2048  C   ILE A 260     -24.223  20.760  28.759  1.00 50.58           C  
ATOM   2049  CB  ILE A 260     -26.026  21.911  30.093  1.00 50.58           C  
ATOM   2050  O   ILE A 260     -23.120  20.695  29.307  1.00 50.58           O  
ATOM   2051  CG1 ILE A 260     -26.883  23.176  30.216  1.00 50.58           C  
ATOM   2052  CG2 ILE A 260     -25.233  21.659  31.379  1.00 50.58           C  
ATOM   2053  CD1 ILE A 260     -27.969  23.088  31.280  1.00 50.58           C  
ATOM   2054  N   GLY A 261     -24.220  19.874  27.645  1.00 44.07           N  
ATOM   2055  CA  GLY A 261     -23.601  18.568  27.807  1.00 44.07           C  
ATOM   2056  C   GLY A 261     -22.546  18.274  26.758  1.00 44.07           C  
ATOM   2057  O   GLY A 261     -21.552  17.602  27.042  1.00 44.07           O  
ATOM   2058  N   VAL A 262     -22.486  18.994  25.607  1.00 48.15           N  
ATOM   2059  CA  VAL A 262     -21.570  18.665  24.519  1.00 48.15           C  
ATOM   2060  C   VAL A 262     -20.225  19.351  24.751  1.00 48.15           C  
ATOM   2061  CB  VAL A 262     -22.148  19.076  23.146  1.00 48.15           C  
ATOM   2062  O   VAL A 262     -19.170  18.737  24.578  1.00 48.15           O  
ATOM   2063  CG1 VAL A 262     -21.114  18.869  22.041  1.00 48.15           C  
ATOM   2064  CG2 VAL A 262     -23.421  18.287  22.846  1.00 48.15           C  
ATOM   2065  N   PRO A 263     -20.146  20.509  25.398  1.00 50.89           N  
ATOM   2066  CA  PRO A 263     -18.842  21.092  25.723  1.00 50.89           C  
ATOM   2067  C   PRO A 263     -18.136  20.360  26.862  1.00 50.89           C  
ATOM   2068  CB  PRO A 263     -19.189  22.527  26.129  1.00 50.89           C  
ATOM   2069  O   PRO A 263     -16.906  20.262  26.869  1.00 50.89           O  
ATOM   2070  CG  PRO A 263     -20.597  22.725  25.667  1.00 50.89           C  
ATOM   2071  CD  PRO A 263     -21.222  21.377  25.450  1.00 50.89           C  
ATOM   2072  N   ARG A 264     -18.763  19.518  27.624  1.00 50.47           N  
ATOM   2073  CA  ARG A 264     -18.183  18.762  28.730  1.00 50.47           C  
ATOM   2074  C   ARG A 264     -17.650  17.415  28.253  1.00 50.47           C  
ATOM   2075  CB  ARG A 264     -19.217  18.553  29.838  1.00 50.47           C  
ATOM   2076  O   ARG A 264     -16.616  16.946  28.733  1.00 50.47           O  
ATOM   2077  CG  ARG A 264     -19.104  19.548  30.982  1.00 50.47           C  
ATOM   2078  CD  ARG A 264     -20.070  19.221  32.112  1.00 50.47           C  
ATOM   2079  NE  ARG A 264     -20.045  20.242  33.155  1.00 50.47           N  
ATOM   2080  NH1 ARG A 264     -21.419  19.086  34.609  1.00 50.47           N  
ATOM   2081  NH2 ARG A 264     -20.596  21.144  35.195  1.00 50.47           N  
ATOM   2082  CZ  ARG A 264     -20.687  20.155  34.317  1.00 50.47           C  
ATOM   2083  N   ILE A 265     -18.224  16.862  27.229  1.00 53.55           N  
ATOM   2084  CA  ILE A 265     -17.773  15.595  26.664  1.00 53.55           C  
ATOM   2085  C   ILE A 265     -16.590  15.839  25.729  1.00 53.55           C  
ATOM   2086  CB  ILE A 265     -18.913  14.875  25.910  1.00 53.55           C  
ATOM   2087  O   ILE A 265     -15.632  15.063  25.715  1.00 53.55           O  
ATOM   2088  CG1 ILE A 265     -20.033  14.485  26.881  1.00 53.55           C  
ATOM   2089  CG2 ILE A 265     -18.377  13.646  25.169  1.00 53.55           C  
ATOM   2090  CD1 ILE A 265     -21.273  13.922  26.201  1.00 53.55           C  
ATOM   2091  N   LEU A 266     -16.536  17.067  25.186  1.00 48.09           N  
ATOM   2092  CA  LEU A 266     -15.514  17.324  24.177  1.00 48.09           C  
ATOM   2093  C   LEU A 266     -14.400  18.199  24.743  1.00 48.09           C  
ATOM   2094  CB  LEU A 266     -16.131  17.994  22.947  1.00 48.09           C  
ATOM   2095  O   LEU A 266     -13.348  18.352  24.119  1.00 48.09           O  
ATOM   2096  CG  LEU A 266     -17.078  17.133  22.110  1.00 48.09           C  
ATOM   2097  CD1 LEU A 266     -17.752  17.979  21.035  1.00 48.09           C  
ATOM   2098  CD2 LEU A 266     -16.326  15.964  21.484  1.00 48.09           C  
ATOM   2099  N   SER A 267     -14.464  18.754  25.970  1.00 47.08           N  
ATOM   2100  CA  SER A 267     -13.599  19.715  26.646  1.00 47.08           C  
ATOM   2101  C   SER A 267     -12.275  19.076  27.054  1.00 47.08           C  
ATOM   2102  CB  SER A 267     -14.297  20.291  27.879  1.00 47.08           C  
ATOM   2103  O   SER A 267     -11.222  19.712  26.972  1.00 47.08           O  
ATOM   2104  OG  SER A 267     -14.464  19.295  28.874  1.00 47.08           O  
ATOM   2105  N   PRO A 268     -12.212  17.777  27.262  1.00 48.87           N  
ATOM   2106  CA  PRO A 268     -10.911  17.187  27.585  1.00 48.87           C  
ATOM   2107  C   PRO A 268     -10.034  16.981  26.352  1.00 48.87           C  
ATOM   2108  CB  PRO A 268     -11.281  15.844  28.221  1.00 48.87           C  
ATOM   2109  O   PRO A 268      -8.814  16.847  26.473  1.00 48.87           O  
ATOM   2110  CG  PRO A 268     -12.769  15.887  28.364  1.00 48.87           C  
ATOM   2111  CD  PRO A 268     -13.286  17.081  27.613  1.00 48.87           C  
ATOM   2112  N   PHE A 269     -10.551  17.132  25.141  1.00 46.95           N  
ATOM   2113  CA  PHE A 269      -9.805  16.940  23.904  1.00 46.95           C  
ATOM   2114  C   PHE A 269      -9.287  18.271  23.371  1.00 46.95           C  
ATOM   2115  CB  PHE A 269     -10.679  16.257  22.848  1.00 46.95           C  
ATOM   2116  O   PHE A 269      -8.374  18.302  22.543  1.00 46.95           O  
ATOM   2117  CG  PHE A 269     -11.098  14.859  23.218  1.00 46.95           C  
ATOM   2118  CD1 PHE A 269     -10.207  13.799  23.104  1.00 46.95           C  
ATOM   2119  CD2 PHE A 269     -12.383  14.606  23.680  1.00 46.95           C  
ATOM   2120  CE1 PHE A 269     -10.592  12.505  23.446  1.00 46.95           C  
ATOM   2121  CE2 PHE A 269     -12.774  13.316  24.023  1.00 46.95           C  
ATOM   2122  CZ  PHE A 269     -11.878  12.266  23.905  1.00 46.95           C  
ATOM   2123  N   ARG A 270      -9.682  19.386  23.937  1.00 45.58           N  
ATOM   2124  CA  ARG A 270      -9.384  20.772  23.590  1.00 45.58           C  
ATOM   2125  C   ARG A 270      -8.126  21.256  24.304  1.00 45.58           C  
ATOM   2126  CB  ARG A 270     -10.566  21.679  23.937  1.00 45.58           C  
ATOM   2127  O   ARG A 270      -7.294  21.943  23.708  1.00 45.58           O  
ATOM   2128  CG  ARG A 270     -10.469  23.073  23.338  1.00 45.58           C  
ATOM   2129  CD  ARG A 270     -11.683  23.923  23.687  1.00 45.58           C  
ATOM   2130  NE  ARG A 270     -11.470  25.329  23.356  1.00 45.58           N  
ATOM   2131  NH1 ARG A 270     -13.531  26.036  24.126  1.00 45.58           N  
ATOM   2132  NH2 ARG A 270     -12.056  27.546  23.232  1.00 45.58           N  
ATOM   2133  CZ  ARG A 270     -12.353  26.300  23.572  1.00 45.58           C  
ATOM   2134  N   ASP A 271      -7.728  20.710  25.485  1.00 41.25           N  
ATOM   2135  CA  ASP A 271      -6.713  21.288  26.360  1.00 41.25           C  
ATOM   2136  C   ASP A 271      -5.402  20.511  26.268  1.00 41.25           C  
ATOM   2137  CB  ASP A 271      -7.206  21.320  27.808  1.00 41.25           C  
ATOM   2138  O   ASP A 271      -4.324  21.074  26.472  1.00 41.25           O  
ATOM   2139  CG  ASP A 271      -8.328  22.318  28.030  1.00 41.25           C  
ATOM   2140  OD1 ASP A 271      -8.470  23.266  27.227  1.00 41.25           O  
ATOM   2141  OD2 ASP A 271      -9.076  22.158  29.019  1.00 41.25           O  
ATOM   2142  N   LYS A 272      -5.324  19.407  25.416  1.00 42.78           N  
ATOM   2143  CA  LYS A 272      -4.103  18.610  25.336  1.00 42.78           C  
ATOM   2144  C   LYS A 272      -3.574  18.558  23.905  1.00 42.78           C  
ATOM   2145  CB  LYS A 272      -4.352  17.193  25.854  1.00 42.78           C  
ATOM   2146  O   LYS A 272      -2.524  17.967  23.647  1.00 42.78           O  
ATOM   2147  CG  LYS A 272      -4.512  17.105  27.364  1.00 42.78           C  
ATOM   2148  CD  LYS A 272      -4.492  15.660  27.846  1.00 42.78           C  
ATOM   2149  CE  LYS A 272      -4.658  15.570  29.357  1.00 42.78           C  
ATOM   2150  NZ  LYS A 272      -4.613  14.157  29.836  1.00 42.78           N  
ATOM   2151  N   GLY A 273      -3.615  19.739  23.064  1.00 36.46           N  
ATOM   2152  CA  GLY A 273      -2.951  19.825  21.773  1.00 36.46           C  
ATOM   2153  C   GLY A 273      -3.168  18.599  20.907  1.00 36.46           C  
ATOM   2154  O   GLY A 273      -2.875  17.477  21.325  1.00 36.46           O  
ATOM   2155  N   LEU A 274      -4.329  18.388  20.280  1.00 38.29           N  
ATOM   2156  CA  LEU A 274      -4.769  17.403  19.298  1.00 38.29           C  
ATOM   2157  C   LEU A 274      -3.596  16.919  18.452  1.00 38.29           C  
ATOM   2158  CB  LEU A 274      -5.855  17.994  18.395  1.00 38.29           C  
ATOM   2159  O   LEU A 274      -2.786  17.724  17.986  1.00 38.29           O  
ATOM   2160  CG  LEU A 274      -7.284  17.955  18.939  1.00 38.29           C  
ATOM   2161  CD1 LEU A 274      -8.073  19.162  18.444  1.00 38.29           C  
ATOM   2162  CD2 LEU A 274      -7.974  16.656  18.537  1.00 38.29           C  
ATOM   2163  N   PRO A 275      -3.011  15.722  18.468  1.00 33.82           N  
ATOM   2164  CA  PRO A 275      -2.419  15.180  17.243  1.00 33.82           C  
ATOM   2165  C   PRO A 275      -3.411  15.120  16.084  1.00 33.82           C  
ATOM   2166  CB  PRO A 275      -1.978  13.773  17.657  1.00 33.82           C  
ATOM   2167  O   PRO A 275      -4.620  15.012  16.307  1.00 33.82           O  
ATOM   2168  CG  PRO A 275      -2.638  13.539  18.977  1.00 33.82           C  
ATOM   2169  CD  PRO A 275      -3.266  14.825  19.431  1.00 33.82           C  
ATOM   2170  N   GLN A 276      -3.558  16.203  15.221  1.00 32.89           N  
ATOM   2171  CA  GLN A 276      -4.249  16.288  13.939  1.00 32.89           C  
ATOM   2172  C   GLN A 276      -5.308  15.198  13.811  1.00 32.89           C  
ATOM   2173  CB  GLN A 276      -3.251  16.190  12.784  1.00 32.89           C  
ATOM   2174  O   GLN A 276      -4.979  14.015  13.701  1.00 32.89           O  
ATOM   2175  CG  GLN A 276      -2.741  17.539  12.295  1.00 32.89           C  
ATOM   2176  CD  GLN A 276      -1.842  17.420  11.079  1.00 32.89           C  
ATOM   2177  NE2 GLN A 276      -1.388  18.558  10.564  1.00 32.89           N  
ATOM   2178  OE1 GLN A 276      -1.557  16.315  10.606  1.00 32.89           O  
ATOM   2179  N   LEU A 277      -6.306  15.111  14.583  1.00 32.54           N  
ATOM   2180  CA  LEU A 277      -7.646  14.541  14.491  1.00 32.54           C  
ATOM   2181  C   LEU A 277      -8.301  14.904  13.162  1.00 32.54           C  
ATOM   2182  CB  LEU A 277      -8.517  15.027  15.652  1.00 32.54           C  
ATOM   2183  O   LEU A 277      -8.306  16.072  12.767  1.00 32.54           O  
ATOM   2184  CG  LEU A 277      -8.702  14.051  16.816  1.00 32.54           C  
ATOM   2185  CD1 LEU A 277      -8.458  14.758  18.145  1.00 32.54           C  
ATOM   2186  CD2 LEU A 277     -10.096  13.434  16.780  1.00 32.54           C  
ATOM   2187  N   SER A 278      -8.070  14.362  12.052  1.00 33.24           N  
ATOM   2188  CA  SER A 278      -8.929  14.483  10.879  1.00 33.24           C  
ATOM   2189  C   SER A 278     -10.398  14.309  11.249  1.00 33.24           C  
ATOM   2190  CB  SER A 278      -8.537  13.455   9.817  1.00 33.24           C  
ATOM   2191  O   SER A 278     -10.835  13.203  11.572  1.00 33.24           O  
ATOM   2192  OG  SER A 278      -8.864  12.143  10.243  1.00 33.24           O  
ATOM   2193  N   LEU A 279     -10.897  14.977  12.200  1.00 36.23           N  
ATOM   2194  CA  LEU A 279     -12.330  15.178  12.387  1.00 36.23           C  
ATOM   2195  C   LEU A 279     -12.971  15.730  11.119  1.00 36.23           C  
ATOM   2196  CB  LEU A 279     -12.590  16.127  13.560  1.00 36.23           C  
ATOM   2197  O   LEU A 279     -12.427  16.640  10.488  1.00 36.23           O  
ATOM   2198  CG  LEU A 279     -13.659  15.690  14.562  1.00 36.23           C  
ATOM   2199  CD1 LEU A 279     -13.006  15.146  15.829  1.00 36.23           C  
ATOM   2200  CD2 LEU A 279     -14.591  16.851  14.891  1.00 36.23           C  
ATOM   2201  N   ASP A 280     -13.524  14.874  10.284  1.00 38.09           N  
ATOM   2202  CA  ASP A 280     -14.395  15.075   9.130  1.00 38.09           C  
ATOM   2203  C   ASP A 280     -14.978  16.486   9.121  1.00 38.09           C  
ATOM   2204  CB  ASP A 280     -15.522  14.040   9.121  1.00 38.09           C  
ATOM   2205  O   ASP A 280     -15.760  16.846  10.003  1.00 38.09           O  
ATOM   2206  CG  ASP A 280     -15.974  13.667   7.720  1.00 38.09           C  
ATOM   2207  OD1 ASP A 280     -15.561  14.336   6.748  1.00 38.09           O  
ATOM   2208  OD2 ASP A 280     -16.752  12.698   7.587  1.00 38.09           O  
ATOM   2209  N   ILE A 281     -14.286  17.515   8.937  1.00 38.56           N  
ATOM   2210  CA  ILE A 281     -14.631  18.899   8.632  1.00 38.56           C  
ATOM   2211  C   ILE A 281     -16.065  18.971   8.111  1.00 38.56           C  
ATOM   2212  CB  ILE A 281     -13.655  19.511   7.602  1.00 38.56           C  
ATOM   2213  O   ILE A 281     -16.803  19.905   8.433  1.00 38.56           O  
ATOM   2214  CG1 ILE A 281     -12.258  19.663   8.214  1.00 38.56           C  
ATOM   2215  CG2 ILE A 281     -14.180  20.858   7.094  1.00 38.56           C  
ATOM   2216  CD1 ILE A 281     -11.192  20.104   7.222  1.00 38.56           C  
ATOM   2217  N   ARG A 282     -16.665  17.791   7.727  1.00 38.25           N  
ATOM   2218  CA  ARG A 282     -18.017  17.771   7.179  1.00 38.25           C  
ATOM   2219  C   ARG A 282     -19.054  17.604   8.285  1.00 38.25           C  
ATOM   2220  CB  ARG A 282     -18.164  16.649   6.149  1.00 38.25           C  
ATOM   2221  O   ARG A 282     -20.111  18.237   8.252  1.00 38.25           O  
ATOM   2222  CG  ARG A 282     -17.694  17.028   4.754  1.00 38.25           C  
ATOM   2223  CD  ARG A 282     -17.975  15.923   3.744  1.00 38.25           C  
ATOM   2224  NE  ARG A 282     -17.120  16.039   2.567  1.00 38.25           N  
ATOM   2225  NH1 ARG A 282     -18.308  14.516   1.299  1.00 38.25           N  
ATOM   2226  NH2 ARG A 282     -16.459  15.548   0.422  1.00 38.25           N  
ATOM   2227  CZ  ARG A 282     -17.298  15.367   1.432  1.00 38.25           C  
ATOM   2228  N   ALA A 283     -18.602  16.954   9.358  1.00 39.55           N  
ATOM   2229  CA  ALA A 283     -19.469  16.719  10.509  1.00 39.55           C  
ATOM   2230  C   ALA A 283     -19.561  17.962  11.390  1.00 39.55           C  
ATOM   2231  CB  ALA A 283     -18.964  15.530  11.322  1.00 39.55           C  
ATOM   2232  O   ALA A 283     -20.638  18.302  11.885  1.00 39.55           O  
ATOM   2233  N   LEU A 284     -18.427  18.676  11.445  1.00 40.01           N  
ATOM   2234  CA  LEU A 284     -18.357  19.938  12.174  1.00 40.01           C  
ATOM   2235  C   LEU A 284     -19.064  21.049  11.406  1.00 40.01           C  
ATOM   2236  CB  LEU A 284     -16.900  20.327  12.434  1.00 40.01           C  
ATOM   2237  O   LEU A 284     -19.802  21.844  11.992  1.00 40.01           O  
ATOM   2238  CG  LEU A 284     -16.674  21.552  13.322  1.00 40.01           C  
ATOM   2239  CD1 LEU A 284     -16.956  21.208  14.781  1.00 40.01           C  
ATOM   2240  CD2 LEU A 284     -15.252  22.077  13.157  1.00 40.01           C  
ATOM   2241  N   THR A 285     -18.996  20.932  10.080  1.00 41.03           N  
ATOM   2242  CA  THR A 285     -19.668  21.864   9.180  1.00 41.03           C  
ATOM   2243  C   THR A 285     -21.174  21.619   9.174  1.00 41.03           C  
ATOM   2244  CB  THR A 285     -19.120  21.748   7.746  1.00 41.03           C  
ATOM   2245  O   THR A 285     -21.962  22.566   9.189  1.00 41.03           O  
ATOM   2246  CG2 THR A 285     -19.574  22.923   6.887  1.00 41.03           C  
ATOM   2247  OG1 THR A 285     -17.687  21.728   7.788  1.00 41.03           O  
ATOM   2248  N   ALA A 286     -21.604  20.389   9.356  1.00 43.78           N  
ATOM   2249  CA  ALA A 286     -23.007  19.985   9.419  1.00 43.78           C  
ATOM   2250  C   ALA A 286     -23.632  20.383  10.753  1.00 43.78           C  
ATOM   2251  CB  ALA A 286     -23.138  18.480   9.201  1.00 43.78           C  
ATOM   2252  O   ALA A 286     -24.787  20.812  10.802  1.00 43.78           O  
ATOM   2253  N   TYR A 287     -22.784  20.403  11.801  1.00 43.07           N  
ATOM   2254  CA  TYR A 287     -23.166  20.826  13.144  1.00 43.07           C  
ATOM   2255  C   TYR A 287     -23.364  22.336  13.204  1.00 43.07           C  
ATOM   2256  CB  TYR A 287     -22.107  20.398  14.165  1.00 43.07           C  
ATOM   2257  O   TYR A 287     -24.376  22.815  13.721  1.00 43.07           O  
ATOM   2258  CG  TYR A 287     -22.393  20.868  15.570  1.00 43.07           C  
ATOM   2259  CD1 TYR A 287     -21.675  21.921  16.132  1.00 43.07           C  
ATOM   2260  CD2 TYR A 287     -23.380  20.260  16.338  1.00 43.07           C  
ATOM   2261  CE1 TYR A 287     -21.934  22.357  17.428  1.00 43.07           C  
ATOM   2262  CE2 TYR A 287     -23.647  20.688  17.635  1.00 43.07           C  
ATOM   2263  OH  TYR A 287     -23.181  22.163  19.453  1.00 43.07           O  
ATOM   2264  CZ  TYR A 287     -22.921  21.735  18.170  1.00 43.07           C  
ATOM   2265  N   ILE A 288     -22.438  23.057  12.577  1.00 43.60           N  
ATOM   2266  CA  ILE A 288     -22.480  24.515  12.568  1.00 43.60           C  
ATOM   2267  C   ILE A 288     -23.603  24.993  11.650  1.00 43.60           C  
ATOM   2268  CB  ILE A 288     -21.129  25.116  12.121  1.00 43.60           C  
ATOM   2269  O   ILE A 288     -24.342  25.919  11.994  1.00 43.60           O  
ATOM   2270  CG1 ILE A 288     -20.039  24.809  13.154  1.00 43.60           C  
ATOM   2271  CG2 ILE A 288     -21.259  26.626  11.894  1.00 43.60           C  
ATOM   2272  CD1 ILE A 288     -18.648  25.269  12.742  1.00 43.60           C  
ATOM   2273  N   ARG A 289     -23.886  24.238  10.604  1.00 42.97           N  
ATOM   2274  CA  ARG A 289     -24.967  24.472   9.652  1.00 42.97           C  
ATOM   2275  C   ARG A 289     -26.326  24.209  10.292  1.00 42.97           C  
ATOM   2276  CB  ARG A 289     -24.793  23.592   8.413  1.00 42.97           C  
ATOM   2277  O   ARG A 289     -27.283  24.949  10.056  1.00 42.97           O  
ATOM   2278  CG  ARG A 289     -24.601  24.374   7.123  1.00 42.97           C  
ATOM   2279  CD  ARG A 289     -24.505  23.455   5.914  1.00 42.97           C  
ATOM   2280  NE  ARG A 289     -23.672  24.032   4.863  1.00 42.97           N  
ATOM   2281  NH1 ARG A 289     -22.703  22.028   4.245  1.00 42.97           N  
ATOM   2282  NH2 ARG A 289     -22.125  23.967   3.167  1.00 42.97           N  
ATOM   2283  CZ  ARG A 289     -22.835  23.341   4.094  1.00 42.97           C  
ATOM   2284  N   GLY A 290     -26.398  23.229  11.173  1.00 46.93           N  
ATOM   2285  CA  GLY A 290     -27.607  22.905  11.915  1.00 46.93           C  
ATOM   2286  C   GLY A 290     -27.959  23.944  12.963  1.00 46.93           C  
ATOM   2287  O   GLY A 290     -29.132  24.275  13.147  1.00 46.93           O  
ATOM   2288  N   LEU A 291     -26.918  24.644  13.427  1.00 42.74           N  
ATOM   2289  CA  LEU A 291     -27.080  25.664  14.457  1.00 42.74           C  
ATOM   2290  C   LEU A 291     -27.482  27.000  13.840  1.00 42.74           C  
ATOM   2291  CB  LEU A 291     -25.786  25.827  15.258  1.00 42.74           C  
ATOM   2292  O   LEU A 291     -28.311  27.722  14.398  1.00 42.74           O  
ATOM   2293  CG  LEU A 291     -25.642  24.947  16.500  1.00 42.74           C  
ATOM   2294  CD1 LEU A 291     -24.168  24.721  16.822  1.00 42.74           C  
ATOM   2295  CD2 LEU A 291     -26.363  25.575  17.687  1.00 42.74           C  
ATOM   2296  N   LEU A 292     -27.097  27.189  12.617  1.00 43.17           N  
ATOM   2297  CA  LEU A 292     -27.354  28.434  11.900  1.00 43.17           C  
ATOM   2298  C   LEU A 292     -28.696  28.378  11.178  1.00 43.17           C  
ATOM   2299  CB  LEU A 292     -26.232  28.717  10.898  1.00 43.17           C  
ATOM   2300  O   LEU A 292     -29.373  29.398  11.036  1.00 43.17           O  
ATOM   2301  CG  LEU A 292     -24.902  29.191  11.484  1.00 43.17           C  
ATOM   2302  CD1 LEU A 292     -23.804  29.128  10.428  1.00 43.17           C  
ATOM   2303  CD2 LEU A 292     -25.036  30.605  12.040  1.00 43.17           C  
ATOM   2304  N   ASP A 293     -29.240  27.149  10.904  1.00 41.51           N  
ATOM   2305  CA  ASP A 293     -30.483  26.896  10.181  1.00 41.51           C  
ATOM   2306  C   ASP A 293     -31.679  26.894  11.130  1.00 41.51           C  
ATOM   2307  CB  ASP A 293     -30.405  25.566   9.429  1.00 41.51           C  
ATOM   2308  O   ASP A 293     -32.813  27.129  10.708  1.00 41.51           O  
ATOM   2309  CG  ASP A 293     -29.780  25.699   8.051  1.00 41.51           C  
ATOM   2310  OD1 ASP A 293     -29.555  26.840   7.591  1.00 41.51           O  
ATOM   2311  OD2 ASP A 293     -29.513  24.655   7.419  1.00 41.51           O  
ATOM   2312  N   THR A 294     -31.505  26.944  12.481  1.00 43.03           N  
ATOM   2313  CA  THR A 294     -32.602  26.930  13.442  1.00 43.03           C  
ATOM   2314  C   THR A 294     -33.031  28.352  13.794  1.00 43.03           C  
ATOM   2315  CB  THR A 294     -32.210  26.177  14.726  1.00 43.03           C  
ATOM   2316  O   THR A 294     -34.084  28.556  14.400  1.00 43.03           O  
ATOM   2317  CG2 THR A 294     -31.990  24.694  14.449  1.00 43.03           C  
ATOM   2318  OG1 THR A 294     -31.000  26.738  15.252  1.00 43.03           O  
ATOM   2319  N   GLY A 295     -32.737  29.495  12.980  1.00 35.62           N  
ATOM   2320  CA  GLY A 295     -33.280  30.838  13.107  1.00 35.62           C  
ATOM   2321  C   GLY A 295     -33.485  31.265  14.548  1.00 35.62           C  
ATOM   2322  O   GLY A 295     -34.137  32.277  14.814  1.00 35.62           O  
ATOM   2323  N   LYS A 296     -32.792  30.704  15.575  1.00 42.20           N  
ATOM   2324  CA  LYS A 296     -32.961  31.133  16.961  1.00 42.20           C  
ATOM   2325  C   LYS A 296     -31.765  31.955  17.432  1.00 42.20           C  
ATOM   2326  CB  LYS A 296     -33.160  29.924  17.876  1.00 42.20           C  
ATOM   2327  O   LYS A 296     -30.631  31.704  17.018  1.00 42.20           O  
ATOM   2328  CG  LYS A 296     -34.597  29.427  17.942  1.00 42.20           C  
ATOM   2329  CD  LYS A 296     -34.764  28.336  18.992  1.00 42.20           C  
ATOM   2330  CE  LYS A 296     -36.173  27.759  18.981  1.00 42.20           C  
ATOM   2331  NZ  LYS A 296     -36.347  26.702  20.022  1.00 42.20           N  
ATOM   2332  N   ASP A 297     -31.905  33.328  17.653  1.00 39.39           N  
ATOM   2333  CA  ASP A 297     -31.071  34.357  18.265  1.00 39.39           C  
ATOM   2334  C   ASP A 297     -30.070  33.744  19.242  1.00 39.39           C  
ATOM   2335  CB  ASP A 297     -31.937  35.395  18.983  1.00 39.39           C  
ATOM   2336  O   ASP A 297     -30.458  33.040  20.177  1.00 39.39           O  
ATOM   2337  CG  ASP A 297     -32.225  36.618  18.130  1.00 39.39           C  
ATOM   2338  OD1 ASP A 297     -31.556  36.810  17.092  1.00 39.39           O  
ATOM   2339  OD2 ASP A 297     -33.129  37.398  18.501  1.00 39.39           O  
ATOM   2340  N   LEU A 298     -28.921  33.279  18.840  1.00 42.99           N  
ATOM   2341  CA  LEU A 298     -27.769  32.770  19.577  1.00 42.99           C  
ATOM   2342  C   LEU A 298     -27.274  33.797  20.589  1.00 42.99           C  
ATOM   2343  CB  LEU A 298     -26.638  32.399  18.614  1.00 42.99           C  
ATOM   2344  O   LEU A 298     -26.355  33.519  21.363  1.00 42.99           O  
ATOM   2345  CG  LEU A 298     -26.747  31.034  17.933  1.00 42.99           C  
ATOM   2346  CD1 LEU A 298     -26.191  31.104  16.514  1.00 42.99           C  
ATOM   2347  CD2 LEU A 298     -26.018  29.971  18.746  1.00 42.99           C  
ATOM   2348  N   GLY A 299     -28.103  34.589  21.277  1.00 36.11           N  
ATOM   2349  CA  GLY A 299     -27.665  35.435  22.375  1.00 36.11           C  
ATOM   2350  C   GLY A 299     -26.158  35.465  22.541  1.00 36.11           C  
ATOM   2351  O   GLY A 299     -25.648  35.344  23.657  1.00 36.11           O  
ATOM   2352  N   ILE A 300     -25.346  35.366  21.495  1.00 35.95           N  
ATOM   2353  CA  ILE A 300     -23.908  35.587  21.603  1.00 35.95           C  
ATOM   2354  C   ILE A 300     -23.586  37.048  21.296  1.00 35.95           C  
ATOM   2355  CB  ILE A 300     -23.120  34.654  20.657  1.00 35.95           C  
ATOM   2356  O   ILE A 300     -24.137  37.627  20.357  1.00 35.95           O  
ATOM   2357  CG1 ILE A 300     -23.561  33.199  20.854  1.00 35.95           C  
ATOM   2358  CG2 ILE A 300     -21.613  34.804  20.882  1.00 35.95           C  
ATOM   2359  CD1 ILE A 300     -22.955  32.227  19.850  1.00 35.95           C  
ATOM   2360  N   SER A 301     -23.391  37.885  22.318  1.00 34.26           N  
ATOM   2361  CA  SER A 301     -22.933  39.266  22.212  1.00 34.26           C  
ATOM   2362  C   SER A 301     -21.995  39.448  21.023  1.00 34.26           C  
ATOM   2363  CB  SER A 301     -22.227  39.696  23.499  1.00 34.26           C  
ATOM   2364  O   SER A 301     -21.249  38.533  20.668  1.00 34.26           O  
ATOM   2365  OG  SER A 301     -20.846  39.917  23.265  1.00 34.26           O  
ATOM   2366  N   SER A 302     -22.353  40.088  19.977  1.00 35.72           N  
ATOM   2367  CA  SER A 302     -21.676  40.582  18.783  1.00 35.72           C  
ATOM   2368  C   SER A 302     -20.188  40.799  19.041  1.00 35.72           C  
ATOM   2369  CB  SER A 302     -22.314  41.886  18.304  1.00 35.72           C  
ATOM   2370  O   SER A 302     -19.361  40.585  18.153  1.00 35.72           O  
ATOM   2371  OG  SER A 302     -22.121  42.919  19.255  1.00 35.72           O  
ATOM   2372  N   THR A 303     -19.741  40.717  20.338  1.00 35.24           N  
ATOM   2373  CA  THR A 303     -18.347  40.934  20.708  1.00 35.24           C  
ATOM   2374  C   THR A 303     -17.623  39.604  20.891  1.00 35.24           C  
ATOM   2375  CB  THR A 303     -18.235  41.764  22.000  1.00 35.24           C  
ATOM   2376  O   THR A 303     -16.467  39.459  20.486  1.00 35.24           O  
ATOM   2377  CG2 THR A 303     -17.368  43.000  21.787  1.00 35.24           C  
ATOM   2378  OG1 THR A 303     -19.544  42.178  22.410  1.00 35.24           O  
ATOM   2379  N   ALA A 304     -18.323  38.508  21.178  1.00 34.61           N  
ATOM   2380  CA  ALA A 304     -17.808  37.157  21.387  1.00 34.61           C  
ATOM   2381  C   ALA A 304     -17.736  36.388  20.071  1.00 34.61           C  
ATOM   2382  CB  ALA A 304     -18.678  36.406  22.392  1.00 34.61           C  
ATOM   2383  O   ALA A 304     -16.792  35.629  19.840  1.00 34.61           O  
ATOM   2384  N   ALA A 305     -18.569  36.802  19.132  1.00 33.36           N  
ATOM   2385  CA  ALA A 305     -18.602  36.265  17.774  1.00 33.36           C  
ATOM   2386  C   ALA A 305     -17.542  36.925  16.897  1.00 33.36           C  
ATOM   2387  CB  ALA A 305     -19.988  36.453  17.160  1.00 33.36           C  
ATOM   2388  O   ALA A 305     -16.886  36.256  16.095  1.00 33.36           O  
ATOM   2389  N   ALA A 306     -17.192  38.202  17.278  1.00 33.62           N  
ATOM   2390  CA  ALA A 306     -16.160  38.970  16.587  1.00 33.62           C  
ATOM   2391  C   ALA A 306     -14.768  38.592  17.086  1.00 33.62           C  
ATOM   2392  CB  ALA A 306     -16.399  40.467  16.770  1.00 33.62           C  
ATOM   2393  O   ALA A 306     -13.826  38.491  16.298  1.00 33.62           O  
ATOM   2394  N   GLN A 307     -14.677  38.098  18.326  1.00 35.16           N  
ATOM   2395  CA  GLN A 307     -13.440  37.629  18.940  1.00 35.16           C  
ATOM   2396  C   GLN A 307     -13.118  36.202  18.507  1.00 35.16           C  
ATOM   2397  CB  GLN A 307     -13.534  37.706  20.465  1.00 35.16           C  
ATOM   2398  O   GLN A 307     -11.955  35.868  18.266  1.00 35.16           O  
ATOM   2399  CG  GLN A 307     -12.262  38.209  21.135  1.00 35.16           C  
ATOM   2400  CD  GLN A 307     -12.421  38.393  22.632  1.00 35.16           C  
ATOM   2401  NE2 GLN A 307     -11.333  38.752  23.304  1.00 35.16           N  
ATOM   2402  OE1 GLN A 307     -13.513  38.214  23.181  1.00 35.16           O  
ATOM   2403  N   PHE A 308     -14.072  35.413  18.212  1.00 34.24           N  
ATOM   2404  CA  PHE A 308     -13.995  34.051  17.696  1.00 34.24           C  
ATOM   2405  C   PHE A 308     -13.619  34.052  16.219  1.00 34.24           C  
ATOM   2406  CB  PHE A 308     -15.326  33.322  17.899  1.00 34.24           C  
ATOM   2407  O   PHE A 308     -12.761  33.277  15.791  1.00 34.24           O  
ATOM   2408  CG  PHE A 308     -15.305  31.884  17.456  1.00 34.24           C  
ATOM   2409  CD1 PHE A 308     -15.792  31.519  16.206  1.00 34.24           C  
ATOM   2410  CD2 PHE A 308     -14.797  30.896  18.289  1.00 34.24           C  
ATOM   2411  CE1 PHE A 308     -15.773  30.189  15.793  1.00 34.24           C  
ATOM   2412  CE2 PHE A 308     -14.775  29.564  17.883  1.00 34.24           C  
ATOM   2413  CZ  PHE A 308     -15.264  29.213  16.636  1.00 34.24           C  
ATOM   2414  N   TRP A 309     -14.041  35.125  15.464  1.00 37.54           N  
ATOM   2415  CA  TRP A 309     -13.796  35.256  14.031  1.00 37.54           C  
ATOM   2416  C   TRP A 309     -12.441  35.904  13.767  1.00 37.54           C  
ATOM   2417  CB  TRP A 309     -14.906  36.078  13.369  1.00 37.54           C  
ATOM   2418  O   TRP A 309     -11.724  35.504  12.847  1.00 37.54           O  
ATOM   2419  CG  TRP A 309     -14.972  35.922  11.879  1.00 37.54           C  
ATOM   2420  CD1 TRP A 309     -14.527  36.807  10.937  1.00 37.54           C  
ATOM   2421  CD2 TRP A 309     -15.521  34.813  11.160  1.00 37.54           C  
ATOM   2422  CE2 TRP A 309     -15.374  35.094   9.784  1.00 37.54           C  
ATOM   2423  CE3 TRP A 309     -16.122  33.608  11.547  1.00 37.54           C  
ATOM   2424  NE1 TRP A 309     -14.766  36.315   9.675  1.00 37.54           N  
ATOM   2425  CH2 TRP A 309     -16.393  33.040   9.197  1.00 37.54           C  
ATOM   2426  CZ2 TRP A 309     -15.808  34.212   8.791  1.00 37.54           C  
ATOM   2427  CZ3 TRP A 309     -16.553  32.731  10.558  1.00 37.54           C  
ATOM   2428  N   ASN A 310     -11.906  36.587  14.665  1.00 37.13           N  
ATOM   2429  CA  ASN A 310     -10.598  37.227  14.580  1.00 37.13           C  
ATOM   2430  C   ASN A 310      -9.480  36.277  15.000  1.00 37.13           C  
ATOM   2431  CB  ASN A 310     -10.565  38.497  15.434  1.00 37.13           C  
ATOM   2432  O   ASN A 310      -8.388  36.307  14.431  1.00 37.13           O  
ATOM   2433  CG  ASN A 310     -10.880  39.746  14.636  1.00 37.13           C  
ATOM   2434  ND2 ASN A 310     -11.019  40.872  15.326  1.00 37.13           N  
ATOM   2435  OD1 ASN A 310     -10.997  39.700  13.408  1.00 37.13           O  
ATOM   2436  N   GLU A 311      -9.810  35.164  15.716  1.00 35.70           N  
ATOM   2437  CA  GLU A 311      -8.832  34.209  16.230  1.00 35.70           C  
ATOM   2438  C   GLU A 311      -8.740  32.977  15.335  1.00 35.70           C  
ATOM   2439  CB  GLU A 311      -9.185  33.795  17.661  1.00 35.70           C  
ATOM   2440  O   GLU A 311      -7.691  32.333  15.261  1.00 35.70           O  
ATOM   2441  CG  GLU A 311      -8.839  34.843  18.708  1.00 35.70           C  
ATOM   2442  CD  GLU A 311      -9.201  34.421  20.123  1.00 35.70           C  
ATOM   2443  OE1 GLU A 311      -9.005  35.222  21.064  1.00 35.70           O  
ATOM   2444  OE2 GLU A 311      -9.684  33.279  20.291  1.00 35.70           O  
ATOM   2445  N   THR A 312      -9.611  32.850  14.275  1.00 33.32           N  
ATOM   2446  CA  THR A 312      -9.684  31.705  13.373  1.00 33.32           C  
ATOM   2447  C   THR A 312      -9.224  32.092  11.970  1.00 33.32           C  
ATOM   2448  CB  THR A 312     -11.113  31.135  13.309  1.00 33.32           C  
ATOM   2449  O   THR A 312      -9.153  31.244  11.079  1.00 33.32           O  
ATOM   2450  CG2 THR A 312     -11.381  30.190  14.475  1.00 33.32           C  
ATOM   2451  OG1 THR A 312     -12.054  32.214  13.356  1.00 33.32           O  
ATOM   2452  N   GLN A 313      -8.662  33.280  11.702  1.00 32.39           N  
ATOM   2453  CA  GLN A 313      -8.089  33.779  10.456  1.00 32.39           C  
ATOM   2454  C   GLN A 313      -6.706  33.184  10.210  1.00 32.39           C  
ATOM   2455  CB  GLN A 313      -8.007  35.306  10.477  1.00 32.39           C  
ATOM   2456  O   GLN A 313      -6.146  33.330   9.121  1.00 32.39           O  
ATOM   2457  CG  GLN A 313      -9.258  35.997   9.951  1.00 32.39           C  
ATOM   2458  CD  GLN A 313      -9.073  37.492   9.772  1.00 32.39           C  
ATOM   2459  NE2 GLN A 313     -10.025  38.131   9.101  1.00 32.39           N  
ATOM   2460  OE1 GLN A 313      -8.082  38.067  10.233  1.00 32.39           O  
ATOM   2461  N   ASP A 314      -6.328  32.066  10.908  1.00 27.32           N  
ATOM   2462  CA  ASP A 314      -5.040  31.438  10.630  1.00 27.32           C  
ATOM   2463  C   ASP A 314      -5.225  30.033  10.061  1.00 27.32           C  
ATOM   2464  CB  ASP A 314      -4.184  31.384  11.897  1.00 27.32           C  
ATOM   2465  O   ASP A 314      -4.250  29.367   9.708  1.00 27.32           O  
ATOM   2466  CG  ASP A 314      -3.416  32.670  12.149  1.00 27.32           C  
ATOM   2467  OD1 ASP A 314      -3.256  33.479  11.210  1.00 27.32           O  
ATOM   2468  OD2 ASP A 314      -2.965  32.874  13.297  1.00 27.32           O  
ATOM   2469  N   PHE A 315      -6.350  29.726   9.380  1.00 25.91           N  
ATOM   2470  CA  PHE A 315      -6.455  28.442   8.697  1.00 25.91           C  
ATOM   2471  C   PHE A 315      -6.872  28.634   7.244  1.00 25.91           C  
ATOM   2472  CB  PHE A 315      -7.456  27.530   9.414  1.00 25.91           C  
ATOM   2473  O   PHE A 315      -7.761  29.436   6.948  1.00 25.91           O  
ATOM   2474  CG  PHE A 315      -6.866  26.775  10.575  1.00 25.91           C  
ATOM   2475  CD1 PHE A 315      -6.141  25.608  10.367  1.00 25.91           C  
ATOM   2476  CD2 PHE A 315      -7.036  27.234  11.875  1.00 25.91           C  
ATOM   2477  CE1 PHE A 315      -5.594  24.908  11.439  1.00 25.91           C  
ATOM   2478  CE2 PHE A 315      -6.493  26.539  12.952  1.00 25.91           C  
ATOM   2479  CZ  PHE A 315      -5.773  25.376  12.732  1.00 25.91           C  
ATOM   2480  N   SER A 316      -6.014  28.814   6.279  1.00 24.80           N  
ATOM   2481  CA  SER A 316      -6.023  28.673   4.826  1.00 24.80           C  
ATOM   2482  C   SER A 316      -7.176  27.788   4.365  1.00 24.80           C  
ATOM   2483  CB  SER A 316      -4.696  28.093   4.335  1.00 24.80           C  
ATOM   2484  O   SER A 316      -7.448  26.748   4.969  1.00 24.80           O  
ATOM   2485  OG  SER A 316      -3.624  28.528   5.153  1.00 24.80           O  
ATOM   2486  N   LEU A 317      -8.242  28.326   3.759  1.00 24.41           N  
ATOM   2487  CA  LEU A 317      -9.205  28.527   2.681  1.00 24.41           C  
ATOM   2488  C   LEU A 317      -9.399  27.244   1.880  1.00 24.41           C  
ATOM   2489  CB  LEU A 317      -8.745  29.657   1.756  1.00 24.41           C  
ATOM   2490  O   LEU A 317      -8.439  26.699   1.330  1.00 24.41           O  
ATOM   2491  CG  LEU A 317      -9.801  30.699   1.382  1.00 24.41           C  
ATOM   2492  CD1 LEU A 317      -9.536  32.009   2.117  1.00 24.41           C  
ATOM   2493  CD2 LEU A 317      -9.822  30.921  -0.126  1.00 24.41           C  
ATOM   2494  N   VAL A 318     -10.381  26.323   2.158  1.00 24.95           N  
ATOM   2495  CA  VAL A 318     -11.105  25.424   1.265  1.00 24.95           C  
ATOM   2496  C   VAL A 318     -12.332  26.137   0.699  1.00 24.95           C  
ATOM   2497  CB  VAL A 318     -11.530  24.126   1.988  1.00 24.95           C  
ATOM   2498  O   VAL A 318     -13.093  26.760   1.441  1.00 24.95           O  
ATOM   2499  CG1 VAL A 318     -12.337  23.227   1.053  1.00 24.95           C  
ATOM   2500  CG2 VAL A 318     -10.303  23.386   2.519  1.00 24.95           C  
ATOM   2501  N   ALA A 319     -12.303  26.730  -0.485  1.00 25.05           N  
ATOM   2502  CA  ALA A 319     -13.177  27.117  -1.589  1.00 25.05           C  
ATOM   2503  C   ALA A 319     -14.451  26.277  -1.602  1.00 25.05           C  
ATOM   2504  CB  ALA A 319     -12.442  26.983  -2.921  1.00 25.05           C  
ATOM   2505  O   ALA A 319     -14.390  25.046  -1.629  1.00 25.05           O  
ATOM   2506  N   LEU A 320     -15.529  26.626  -0.902  1.00 27.97           N  
ATOM   2507  CA  LEU A 320     -16.885  26.114  -1.070  1.00 27.97           C  
ATOM   2508  C   LEU A 320     -17.649  26.929  -2.107  1.00 27.97           C  
ATOM   2509  CB  LEU A 320     -17.634  26.133   0.265  1.00 27.97           C  
ATOM   2510  O   LEU A 320     -17.660  28.161  -2.049  1.00 27.97           O  
ATOM   2511  CG  LEU A 320     -17.209  25.086   1.296  1.00 27.97           C  
ATOM   2512  CD1 LEU A 320     -17.652  25.508   2.693  1.00 27.97           C  
ATOM   2513  CD2 LEU A 320     -17.781  23.719   0.938  1.00 27.97           C  
ATOM   2514  N   ASN A 321     -17.703  26.506  -3.376  1.00 28.10           N  
ATOM   2515  CA  ASN A 321     -18.569  26.814  -4.510  1.00 28.10           C  
ATOM   2516  C   ASN A 321     -20.004  26.360  -4.258  1.00 28.10           C  
ATOM   2517  CB  ASN A 321     -18.026  26.174  -5.789  1.00 28.10           C  
ATOM   2518  O   ASN A 321     -20.299  25.165  -4.308  1.00 28.10           O  
ATOM   2519  CG  ASN A 321     -17.629  27.201  -6.832  1.00 28.10           C  
ATOM   2520  ND2 ASN A 321     -17.018  26.738  -7.916  1.00 28.10           N  
ATOM   2521  OD1 ASN A 321     -17.869  28.399  -6.664  1.00 28.10           O  
ATOM   2522  N   THR A 322     -20.847  27.157  -3.433  1.00 34.16           N  
ATOM   2523  CA  THR A 322     -22.293  26.980  -3.500  1.00 34.16           C  
ATOM   2524  C   THR A 322     -22.983  28.291  -3.865  1.00 34.16           C  
ATOM   2525  CB  THR A 322     -22.854  26.456  -2.165  1.00 34.16           C  
ATOM   2526  O   THR A 322     -22.435  29.372  -3.635  1.00 34.16           O  
ATOM   2527  CG2 THR A 322     -22.324  25.060  -1.855  1.00 34.16           C  
ATOM   2528  OG1 THR A 322     -22.470  27.346  -1.109  1.00 34.16           O  
ATOM   2529  N   PRO A 323     -24.112  28.310  -4.694  1.00 31.30           N  
ATOM   2530  CA  PRO A 323     -24.953  29.396  -5.202  1.00 31.30           C  
ATOM   2531  C   PRO A 323     -25.643  30.179  -4.087  1.00 31.30           C  
ATOM   2532  CB  PRO A 323     -25.979  28.670  -6.075  1.00 31.30           C  
ATOM   2533  O   PRO A 323     -25.860  31.386  -4.218  1.00 31.30           O  
ATOM   2534  CG  PRO A 323     -25.596  27.227  -5.995  1.00 31.30           C  
ATOM   2535  CD  PRO A 323     -24.486  27.084  -4.994  1.00 31.30           C  
ATOM   2536  N   GLU A 324     -25.490  29.756  -2.793  1.00 33.49           N  
ATOM   2537  CA  GLU A 324     -26.067  30.418  -1.627  1.00 33.49           C  
ATOM   2538  C   GLU A 324     -25.025  31.265  -0.901  1.00 33.49           C  
ATOM   2539  CB  GLU A 324     -26.669  29.389  -0.667  1.00 33.49           C  
ATOM   2540  O   GLU A 324     -25.340  32.339  -0.386  1.00 33.49           O  
ATOM   2541  CG  GLU A 324     -28.169  29.196  -0.835  1.00 33.49           C  
ATOM   2542  CD  GLU A 324     -28.654  27.831  -0.374  1.00 33.49           C  
ATOM   2543  OE1 GLU A 324     -29.849  27.513  -0.570  1.00 33.49           O  
ATOM   2544  OE2 GLU A 324     -27.833  27.074   0.190  1.00 33.49           O  
ATOM   2545  N   ALA A 325     -23.663  31.100  -1.175  1.00 36.09           N  
ATOM   2546  CA  ALA A 325     -22.528  31.897  -0.718  1.00 36.09           C  
ATOM   2547  C   ALA A 325     -22.183  32.989  -1.726  1.00 36.09           C  
ATOM   2548  CB  ALA A 325     -21.315  31.004  -0.470  1.00 36.09           C  
ATOM   2549  O   ALA A 325     -21.746  34.078  -1.347  1.00 36.09           O  
ATOM   2550  N   GLN A 326     -22.812  33.019  -2.903  1.00 34.98           N  
ATOM   2551  CA  GLN A 326     -22.649  34.004  -3.967  1.00 34.98           C  
ATOM   2552  C   GLN A 326     -23.819  34.983  -3.994  1.00 34.98           C  
ATOM   2553  CB  GLN A 326     -22.512  33.311  -5.324  1.00 34.98           C  
ATOM   2554  O   GLN A 326     -23.655  36.144  -4.374  1.00 34.98           O  
ATOM   2555  CG  GLN A 326     -21.091  32.871  -5.649  1.00 34.98           C  
ATOM   2556  CD  GLN A 326     -20.965  32.273  -7.037  1.00 34.98           C  
ATOM   2557  NE2 GLN A 326     -19.731  32.054  -7.479  1.00 34.98           N  
ATOM   2558  OE1 GLN A 326     -21.969  32.009  -7.708  1.00 34.98           O  
ATOM   2559  N   ALA A 327     -24.899  34.693  -3.202  1.00 34.29           N  
ATOM   2560  CA  ALA A 327     -26.042  35.600  -3.124  1.00 34.29           C  
ATOM   2561  C   ALA A 327     -25.978  36.455  -1.862  1.00 34.29           C  
ATOM   2562  CB  ALA A 327     -27.349  34.813  -3.164  1.00 34.29           C  
ATOM   2563  O   ALA A 327     -26.424  37.605  -1.860  1.00 34.29           O  
ATOM   2564  N   ARG A 328     -24.953  36.158  -0.985  1.00 32.83           N  
ATOM   2565  CA  ARG A 328     -24.730  36.929   0.233  1.00 32.83           C  
ATOM   2566  C   ARG A 328     -23.410  37.690   0.166  1.00 32.83           C  
ATOM   2567  CB  ARG A 328     -24.745  36.014   1.460  1.00 32.83           C  
ATOM   2568  O   ARG A 328     -23.186  38.624   0.939  1.00 32.83           O  
ATOM   2569  CG  ARG A 328     -26.138  35.732   2.001  1.00 32.83           C  
ATOM   2570  CD  ARG A 328     -26.088  34.956   3.310  1.00 32.83           C  
ATOM   2571  NE  ARG A 328     -27.427  34.648   3.805  1.00 32.83           N  
ATOM   2572  NH1 ARG A 328     -26.697  33.391   5.601  1.00 32.83           N  
ATOM   2573  NH2 ARG A 328     -28.941  33.694   5.243  1.00 32.83           N  
ATOM   2574  CZ  ARG A 328     -27.685  33.912   4.882  1.00 32.83           C  
ATOM   2575  N   ARG A 329     -22.678  37.629  -0.940  1.00 30.22           N  
ATOM   2576  CA  ARG A 329     -21.470  38.389  -1.244  1.00 30.22           C  
ATOM   2577  C   ARG A 329     -21.714  39.375  -2.381  1.00 30.22           C  
ATOM   2578  CB  ARG A 329     -20.319  37.448  -1.604  1.00 30.22           C  
ATOM   2579  O   ARG A 329     -21.107  39.263  -3.448  1.00 30.22           O  
ATOM   2580  CG  ARG A 329     -19.516  36.969  -0.405  1.00 30.22           C  
ATOM   2581  CD  ARG A 329     -18.267  36.210  -0.830  1.00 30.22           C  
ATOM   2582  NE  ARG A 329     -17.489  35.764   0.323  1.00 30.22           N  
ATOM   2583  NH1 ARG A 329     -16.067  34.413  -0.898  1.00 30.22           N  
ATOM   2584  NH2 ARG A 329     -15.825  34.582   1.375  1.00 30.22           N  
ATOM   2585  CZ  ARG A 329     -16.462  34.920   0.264  1.00 30.22           C  
ATOM   2586  N   GLY A 330     -22.791  40.125  -2.428  1.00 25.75           N  
ATOM   2587  CA  GLY A 330     -22.904  41.287  -3.295  1.00 25.75           C  
ATOM   2588  C   GLY A 330     -22.565  42.589  -2.594  1.00 25.75           C  
ATOM   2589  O   GLY A 330     -22.987  42.817  -1.458  1.00 25.75           O  
ATOM   2590  N   LEU A 331     -21.236  42.911  -2.463  1.00 29.00           N  
ATOM   2591  CA  LEU A 331     -20.629  44.201  -2.776  1.00 29.00           C  
ATOM   2592  C   LEU A 331     -19.675  44.635  -1.669  1.00 29.00           C  
ATOM   2593  CB  LEU A 331     -21.709  45.266  -2.981  1.00 29.00           C  
ATOM   2594  O   LEU A 331     -20.106  44.932  -0.553  1.00 29.00           O  
ATOM   2595  CG  LEU A 331     -21.355  46.419  -3.921  1.00 29.00           C  
ATOM   2596  CD1 LEU A 331     -21.741  46.072  -5.355  1.00 29.00           C  
ATOM   2597  CD2 LEU A 331     -22.041  47.705  -3.474  1.00 29.00           C  
ATOM   2598  N   LEU A 332     -18.401  44.086  -1.619  1.00 24.45           N  
ATOM   2599  CA  LEU A 332     -17.347  44.980  -1.151  1.00 24.45           C  
ATOM   2600  C   LEU A 332     -16.098  44.847  -2.016  1.00 24.45           C  
ATOM   2601  CB  LEU A 332     -17.003  44.684   0.311  1.00 24.45           C  
ATOM   2602  O   LEU A 332     -15.522  43.762  -2.121  1.00 24.45           O  
ATOM   2603  CG  LEU A 332     -17.640  45.601   1.357  1.00 24.45           C  
ATOM   2604  CD1 LEU A 332     -18.058  44.796   2.583  1.00 24.45           C  
ATOM   2605  CD2 LEU A 332     -16.678  46.718   1.746  1.00 24.45           C  
ATOM   2606  N   LEU A 333     -16.066  45.379  -3.214  1.00 25.57           N  
ATOM   2607  CA  LEU A 333     -14.968  45.877  -4.036  1.00 25.57           C  
ATOM   2608  C   LEU A 333     -14.151  46.918  -3.278  1.00 25.57           C  
ATOM   2609  CB  LEU A 333     -15.503  46.480  -5.337  1.00 25.57           C  
ATOM   2610  O   LEU A 333     -14.702  47.899  -2.774  1.00 25.57           O  
ATOM   2611  CG  LEU A 333     -15.830  45.492  -6.458  1.00 25.57           C  
ATOM   2612  CD1 LEU A 333     -16.913  46.063  -7.368  1.00 25.57           C  
ATOM   2613  CD2 LEU A 333     -14.576  45.155  -7.257  1.00 25.57           C  
ATOM   2614  N   TYR A 334     -13.043  46.526  -2.577  1.00 23.70           N  
ATOM   2615  CA  TYR A 334     -12.009  47.529  -2.342  1.00 23.70           C  
ATOM   2616  C   TYR A 334     -10.709  47.145  -3.038  1.00 23.70           C  
ATOM   2617  CB  TYR A 334     -11.765  47.707  -0.841  1.00 23.70           C  
ATOM   2618  O   TYR A 334     -10.226  46.020  -2.889  1.00 23.70           O  
ATOM   2619  CG  TYR A 334     -12.015  49.112  -0.347  1.00 23.70           C  
ATOM   2620  CD1 TYR A 334     -10.978  50.039  -0.272  1.00 23.70           C  
ATOM   2621  CD2 TYR A 334     -13.287  49.514   0.045  1.00 23.70           C  
ATOM   2622  CE1 TYR A 334     -11.203  51.334   0.184  1.00 23.70           C  
ATOM   2623  CE2 TYR A 334     -13.524  50.806   0.502  1.00 23.70           C  
ATOM   2624  OH  TYR A 334     -12.706  52.988   1.019  1.00 23.70           O  
ATOM   2625  CZ  TYR A 334     -12.478  51.707   0.567  1.00 23.70           C  
ATOM   2626  N   THR A 335     -10.365  47.794  -4.219  1.00 26.86           N  
ATOM   2627  CA  THR A 335      -9.216  48.328  -4.942  1.00 26.86           C  
ATOM   2628  C   THR A 335      -8.457  49.335  -4.083  1.00 26.86           C  
ATOM   2629  CB  THR A 335      -9.647  48.996  -6.261  1.00 26.86           C  
ATOM   2630  O   THR A 335      -9.062  50.078  -3.307  1.00 26.86           O  
ATOM   2631  CG2 THR A 335     -10.434  48.027  -7.137  1.00 26.86           C  
ATOM   2632  OG1 THR A 335     -10.468  50.133  -5.968  1.00 26.86           O  
ATOM   2633  N   GLY A 336      -7.471  48.978  -3.357  1.00 26.72           N  
ATOM   2634  CA  GLY A 336      -6.146  49.507  -3.078  1.00 26.72           C  
ATOM   2635  C   GLY A 336      -5.909  50.877  -3.686  1.00 26.72           C  
ATOM   2636  O   GLY A 336      -6.067  51.060  -4.895  1.00 26.72           O  
ATOM   2637  N   SER A 337      -6.302  51.989  -2.953  1.00 26.78           N  
ATOM   2638  CA  SER A 337      -5.544  53.235  -2.918  1.00 26.78           C  
ATOM   2639  C   SER A 337      -5.960  54.102  -1.735  1.00 26.78           C  
ATOM   2640  CB  SER A 337      -5.731  54.013  -4.222  1.00 26.78           C  
ATOM   2641  O   SER A 337      -7.129  54.107  -1.342  1.00 26.78           O  
ATOM   2642  OG  SER A 337      -6.042  55.370  -3.957  1.00 26.78           O  
ATOM   2643  N   PRO A 338      -4.995  54.683  -0.885  1.00 28.64           N  
ATOM   2644  CA  PRO A 338      -5.038  55.553   0.293  1.00 28.64           C  
ATOM   2645  C   PRO A 338      -5.499  56.970  -0.038  1.00 28.64           C  
ATOM   2646  CB  PRO A 338      -3.588  55.551   0.785  1.00 28.64           C  
ATOM   2647  O   PRO A 338      -5.466  57.851   0.825  1.00 28.64           O  
ATOM   2648  CG  PRO A 338      -2.797  55.003  -0.358  1.00 28.64           C  
ATOM   2649  CD  PRO A 338      -3.730  54.757  -1.509  1.00 28.64           C  
ATOM   2650  N   ALA A 339      -6.547  57.196  -0.848  1.00 31.18           N  
ATOM   2651  CA  ALA A 339      -7.020  58.574  -0.951  1.00 31.18           C  
ATOM   2652  C   ALA A 339      -8.544  58.627  -1.019  1.00 31.18           C  
ATOM   2653  CB  ALA A 339      -6.413  59.255  -2.175  1.00 31.18           C  
ATOM   2654  O   ALA A 339      -9.110  59.268  -1.907  1.00 31.18           O  
ATOM   2655  N   GLY A 340      -9.291  58.139  -0.118  1.00 30.19           N  
ATOM   2656  CA  GLY A 340     -10.659  58.617   0.002  1.00 30.19           C  
ATOM   2657  C   GLY A 340     -11.287  58.298   1.346  1.00 30.19           C  
ATOM   2658  O   GLY A 340     -12.332  57.646   1.410  1.00 30.19           O  
ATOM   2659  N   ARG A 341     -10.634  58.511   2.432  1.00 29.13           N  
ATOM   2660  CA  ARG A 341     -11.065  58.673   3.817  1.00 29.13           C  
ATOM   2661  C   ARG A 341     -11.771  60.010   4.017  1.00 29.13           C  
ATOM   2662  CB  ARG A 341      -9.872  58.563   4.768  1.00 29.13           C  
ATOM   2663  O   ARG A 341     -12.353  60.259   5.075  1.00 29.13           O  
ATOM   2664  CG  ARG A 341      -9.684  57.176   5.362  1.00 29.13           C  
ATOM   2665  CD  ARG A 341      -8.533  57.140   6.358  1.00 29.13           C  
ATOM   2666  NE  ARG A 341      -8.299  55.791   6.863  1.00 29.13           N  
ATOM   2667  NH1 ARG A 341      -6.472  56.367   8.153  1.00 29.13           N  
ATOM   2668  NH2 ARG A 341      -7.204  54.196   8.101  1.00 29.13           N  
ATOM   2669  CZ  ARG A 341      -7.325  55.454   7.705  1.00 29.13           C  
ATOM   2670  N   ALA A 342     -12.746  60.317   3.249  1.00 32.44           N  
ATOM   2671  CA  ALA A 342     -13.484  61.463   3.775  1.00 32.44           C  
ATOM   2672  C   ALA A 342     -14.887  61.533   3.177  1.00 32.44           C  
ATOM   2673  CB  ALA A 342     -12.725  62.758   3.497  1.00 32.44           C  
ATOM   2674  O   ALA A 342     -15.049  61.521   1.955  1.00 32.44           O  
ATOM   2675  N   ALA A 343     -15.808  60.658   3.624  1.00 31.88           N  
ATOM   2676  CA  ALA A 343     -17.182  61.140   3.735  1.00 31.88           C  
ATOM   2677  C   ALA A 343     -18.156  59.982   3.932  1.00 31.88           C  
ATOM   2678  CB  ALA A 343     -17.564  61.947   2.497  1.00 31.88           C  
ATOM   2679  O   ALA A 343     -18.326  59.147   3.041  1.00 31.88           O  
ATOM   2680  N   ILE A 344     -18.357  59.469   5.135  1.00 25.25           N  
ATOM   2681  CA  ILE A 344     -19.645  58.837   5.399  1.00 25.25           C  
ATOM   2682  C   ILE A 344     -20.360  59.576   6.528  1.00 25.25           C  
ATOM   2683  CB  ILE A 344     -19.479  57.343   5.757  1.00 25.25           C  
ATOM   2684  O   ILE A 344     -19.774  59.825   7.584  1.00 25.25           O  
ATOM   2685  CG1 ILE A 344     -18.720  56.610   4.645  1.00 25.25           C  
ATOM   2686  CG2 ILE A 344     -20.842  56.694   6.010  1.00 25.25           C  
ATOM   2687  CD1 ILE A 344     -18.367  55.168   4.984  1.00 25.25           C  
ATOM   2688  N   PRO A 345     -21.690  60.157   6.277  1.00 28.58           N  
ATOM   2689  CA  PRO A 345     -22.676  60.514   7.300  1.00 28.58           C  
ATOM   2690  C   PRO A 345     -23.396  59.297   7.876  1.00 28.58           C  
ATOM   2691  CB  PRO A 345     -23.653  61.420   6.546  1.00 28.58           C  
ATOM   2692  O   PRO A 345     -23.427  58.237   7.245  1.00 28.58           O  
ATOM   2693  CG  PRO A 345     -23.510  61.026   5.111  1.00 28.58           C  
ATOM   2694  CD  PRO A 345     -22.433  59.984   5.008  1.00 28.58           C  
ATOM   2695  N   LYS A 346     -23.467  59.133   9.193  1.00 28.41           N  
ATOM   2696  CA  LYS A 346     -24.375  58.922  10.318  1.00 28.41           C  
ATOM   2697  C   LYS A 346     -25.358  57.792  10.026  1.00 28.41           C  
ATOM   2698  CB  LYS A 346     -25.136  60.209  10.642  1.00 28.41           C  
ATOM   2699  O   LYS A 346     -25.920  57.719   8.931  1.00 28.41           O  
ATOM   2700  CG  LYS A 346     -24.821  60.785  12.015  1.00 28.41           C  
ATOM   2701  CD  LYS A 346     -25.636  62.041  12.294  1.00 28.41           C  
ATOM   2702  CE  LYS A 346     -25.311  62.626  13.662  1.00 28.41           C  
ATOM   2703  NZ  LYS A 346     -26.074  63.884  13.922  1.00 28.41           N  
ATOM   2704  N   GLU A 347     -25.244  56.564  10.621  1.00 29.91           N  
ATOM   2705  CA  GLU A 347     -26.034  55.615  11.400  1.00 29.91           C  
ATOM   2706  C   GLU A 347     -27.404  55.389  10.769  1.00 29.91           C  
ATOM   2707  CB  GLU A 347     -26.192  56.103  12.842  1.00 29.91           C  
ATOM   2708  O   GLU A 347     -28.166  56.337  10.570  1.00 29.91           O  
ATOM   2709  CG  GLU A 347     -25.222  55.458  13.820  1.00 29.91           C  
ATOM   2710  CD  GLU A 347     -25.414  55.927  15.254  1.00 29.91           C  
ATOM   2711  OE1 GLU A 347     -24.673  55.462  16.149  1.00 29.91           O  
ATOM   2712  OE2 GLU A 347     -26.313  56.766  15.483  1.00 29.91           O  
ATOM   2713  N   VAL A 348     -27.619  54.354   9.888  1.00 25.94           N  
ATOM   2714  CA  VAL A 348     -28.962  53.844   9.634  1.00 25.94           C  
ATOM   2715  C   VAL A 348     -29.184  52.557  10.425  1.00 25.94           C  
ATOM   2716  CB  VAL A 348     -29.199  53.592   8.129  1.00 25.94           C  
ATOM   2717  O   VAL A 348     -28.354  51.646  10.385  1.00 25.94           O  
ATOM   2718  CG1 VAL A 348     -30.599  53.030   7.889  1.00 25.94           C  
ATOM   2719  CG2 VAL A 348     -28.993  54.880   7.334  1.00 25.94           C  
ATOM   2720  N   GLU A 349     -29.655  52.606  11.668  1.00 28.21           N  
ATOM   2721  CA  GLU A 349     -30.467  51.745  12.523  1.00 28.21           C  
ATOM   2722  C   GLU A 349     -31.326  50.795  11.693  1.00 28.21           C  
ATOM   2723  CB  GLU A 349     -31.353  52.584  13.447  1.00 28.21           C  
ATOM   2724  O   GLU A 349     -32.074  51.233  10.816  1.00 28.21           O  
ATOM   2725  CG  GLU A 349     -30.735  52.857  14.810  1.00 28.21           C  
ATOM   2726  CD  GLU A 349     -31.668  53.599  15.754  1.00 28.21           C  
ATOM   2727  OE1 GLU A 349     -31.286  53.837  16.923  1.00 28.21           O  
ATOM   2728  OE2 GLU A 349     -32.791  53.943  15.323  1.00 28.21           O  
ATOM   2729  N   VAL A 350     -30.927  49.598  11.367  1.00 30.67           N  
ATOM   2730  CA  VAL A 350     -31.611  48.488  10.713  1.00 30.67           C  
ATOM   2731  C   VAL A 350     -32.611  47.856  11.678  1.00 30.67           C  
ATOM   2732  CB  VAL A 350     -30.612  47.423  10.208  1.00 30.67           C  
ATOM   2733  O   VAL A 350     -32.223  47.296  12.706  1.00 30.67           O  
ATOM   2734  CG1 VAL A 350     -31.337  46.332   9.422  1.00 30.67           C  
ATOM   2735  CG2 VAL A 350     -29.528  48.073   9.350  1.00 30.67           C  
ATOM   2736  N   GLY A 351     -33.716  48.464  11.927  1.00 31.00           N  
ATOM   2737  CA  GLY A 351     -34.984  47.809  12.203  1.00 31.00           C  
ATOM   2738  C   GLY A 351     -36.078  48.188  11.223  1.00 31.00           C  
ATOM   2739  O   GLY A 351     -36.401  49.368  11.072  1.00 31.00           O  
ATOM   2740  N   ALA A 352     -36.035  47.877   9.901  1.00 34.49           N  
ATOM   2741  CA  ALA A 352     -37.321  47.827   9.209  1.00 34.49           C  
ATOM   2742  C   ALA A 352     -37.169  47.240   7.809  1.00 34.49           C  
ATOM   2743  CB  ALA A 352     -37.939  49.221   9.134  1.00 34.49           C  
ATOM   2744  O   ALA A 352     -36.225  47.574   7.088  1.00 34.49           O  
ATOM   2745  N   GLY A 353     -37.395  45.949   7.455  1.00 36.26           N  
ATOM   2746  CA  GLY A 353     -37.777  45.078   6.354  1.00 36.26           C  
ATOM   2747  C   GLY A 353     -38.104  45.834   5.081  1.00 36.26           C  
ATOM   2748  O   GLY A 353     -38.526  46.991   5.131  1.00 36.26           O  
ATOM   2749  N   LEU A 354     -37.337  45.644   3.990  1.00 42.22           N  
ATOM   2750  CA  LEU A 354     -37.455  46.072   2.600  1.00 42.22           C  
ATOM   2751  C   LEU A 354     -38.853  45.786   2.061  1.00 42.22           C  
ATOM   2752  CB  LEU A 354     -36.407  45.371   1.732  1.00 42.22           C  
ATOM   2753  O   LEU A 354     -39.460  44.769   2.405  1.00 42.22           O  
ATOM   2754  CG  LEU A 354     -34.990  45.944   1.785  1.00 42.22           C  
ATOM   2755  CD1 LEU A 354     -33.961  44.827   1.646  1.00 42.22           C  
ATOM   2756  CD2 LEU A 354     -34.796  46.994   0.696  1.00 42.22           C  
ATOM   2757  N   THR A 355     -39.549  46.764   1.552  1.00 57.91           N  
ATOM   2758  CA  THR A 355     -40.867  46.668   0.934  1.00 57.91           C  
ATOM   2759  C   THR A 355     -40.795  45.882  -0.372  1.00 57.91           C  
ATOM   2760  CB  THR A 355     -41.460  48.064   0.664  1.00 57.91           C  
ATOM   2761  O   THR A 355     -39.710  45.677  -0.921  1.00 57.91           O  
ATOM   2762  CG2 THR A 355     -41.554  48.879   1.949  1.00 57.91           C  
ATOM   2763  OG1 THR A 355     -40.624  48.759  -0.270  1.00 57.91           O  
ATOM   2764  N   ASP A 356     -41.759  45.117  -0.742  1.00 39.46           N  
ATOM   2765  CA  ASP A 356     -42.023  44.268  -1.899  1.00 39.46           C  
ATOM   2766  C   ASP A 356     -41.717  45.003  -3.202  1.00 39.46           C  
ATOM   2767  CB  ASP A 356     -43.477  43.791  -1.893  1.00 39.46           C  
ATOM   2768  O   ASP A 356     -41.201  44.409  -4.150  1.00 39.46           O  
ATOM   2769  CG  ASP A 356     -43.750  42.731  -0.841  1.00 39.46           C  
ATOM   2770  OD1 ASP A 356     -42.787  42.128  -0.318  1.00 39.46           O  
ATOM   2771  OD2 ASP A 356     -44.938  42.494  -0.533  1.00 39.46           O  
ATOM   2772  N   ALA A 357     -41.669  46.271  -3.143  1.00 44.94           N  
ATOM   2773  CA  ALA A 357     -41.382  47.094  -4.314  1.00 44.94           C  
ATOM   2774  C   ALA A 357     -39.881  47.313  -4.477  1.00 44.94           C  
ATOM   2775  CB  ALA A 357     -42.104  48.436  -4.211  1.00 44.94           C  
ATOM   2776  O   ALA A 357     -39.361  47.288  -5.596  1.00 44.94           O  
ATOM   2777  N   GLN A 358     -39.161  47.159  -3.341  1.00 43.47           N  
ATOM   2778  CA  GLN A 358     -37.710  47.297  -3.278  1.00 43.47           C  
ATOM   2779  C   GLN A 358     -37.018  45.968  -3.569  1.00 43.47           C  
ATOM   2780  CB  GLN A 358     -37.278  47.824  -1.909  1.00 43.47           C  
ATOM   2781  O   GLN A 358     -35.976  45.935  -4.227  1.00 43.47           O  
ATOM   2782  CG  GLN A 358     -37.635  49.286  -1.673  1.00 43.47           C  
ATOM   2783  CD  GLN A 358     -37.246  49.769  -0.288  1.00 43.47           C  
ATOM   2784  NE2 GLN A 358     -36.809  51.020  -0.198  1.00 43.47           N  
ATOM   2785  OE1 GLN A 358     -37.339  49.024   0.692  1.00 43.47           O  
ATOM   2786  N   VAL A 359     -37.780  44.962  -3.424  1.00 41.76           N  
ATOM   2787  CA  VAL A 359     -37.356  43.604  -3.751  1.00 41.76           C  
ATOM   2788  C   VAL A 359     -37.551  43.347  -5.243  1.00 41.76           C  
ATOM   2789  CB  VAL A 359     -38.129  42.554  -2.923  1.00 41.76           C  
ATOM   2790  O   VAL A 359     -36.679  42.774  -5.900  1.00 41.76           O  
ATOM   2791  CG1 VAL A 359     -37.815  41.141  -3.414  1.00 41.76           C  
ATOM   2792  CG2 VAL A 359     -37.794  42.693  -1.439  1.00 41.76           C  
ATOM   2793  N   ASP A 360     -38.500  43.984  -5.834  1.00 42.41           N  
ATOM   2794  CA  ASP A 360     -38.787  43.831  -7.257  1.00 42.41           C  
ATOM   2795  C   ASP A 360     -37.849  44.689  -8.102  1.00 42.41           C  
ATOM   2796  CB  ASP A 360     -40.243  44.196  -7.553  1.00 42.41           C  
ATOM   2797  O   ASP A 360     -37.403  44.263  -9.170  1.00 42.41           O  
ATOM   2798  CG  ASP A 360     -41.222  43.108  -7.146  1.00 42.41           C  
ATOM   2799  OD1 ASP A 360     -40.799  41.947  -6.956  1.00 42.41           O  
ATOM   2800  OD2 ASP A 360     -42.427  43.414  -7.018  1.00 42.41           O  
ATOM   2801  N   GLU A 361     -37.321  45.639  -7.524  1.00 41.55           N  
ATOM   2802  CA  GLU A 361     -36.383  46.553  -8.170  1.00 41.55           C  
ATOM   2803  C   GLU A 361     -34.955  46.022  -8.097  1.00 41.55           C  
ATOM   2804  CB  GLU A 361     -36.461  47.943  -7.532  1.00 41.55           C  
ATOM   2805  O   GLU A 361     -34.204  46.108  -9.070  1.00 41.55           O  
ATOM   2806  CG  GLU A 361     -36.124  49.078  -8.487  1.00 41.55           C  
ATOM   2807  CD  GLU A 361     -36.185  50.450  -7.834  1.00 41.55           C  
ATOM   2808  OE1 GLU A 361     -35.836  51.453  -8.497  1.00 41.55           O  
ATOM   2809  OE2 GLU A 361     -36.584  50.522  -6.651  1.00 41.55           O  
ATOM   2810  N   VAL A 362     -34.706  45.334  -7.094  1.00 39.42           N  
ATOM   2811  CA  VAL A 362     -33.411  44.690  -6.895  1.00 39.42           C  
ATOM   2812  C   VAL A 362     -33.335  43.414  -7.731  1.00 39.42           C  
ATOM   2813  CB  VAL A 362     -33.161  44.367  -5.405  1.00 39.42           C  
ATOM   2814  O   VAL A 362     -32.313  43.140  -8.365  1.00 39.42           O  
ATOM   2815  CG1 VAL A 362     -31.898  43.525  -5.240  1.00 39.42           C  
ATOM   2816  CG2 VAL A 362     -33.059  45.655  -4.590  1.00 39.42           C  
ATOM   2817  N   ALA A 363     -34.458  42.827  -7.942  1.00 37.98           N  
ATOM   2818  CA  ALA A 363     -34.591  41.632  -8.771  1.00 37.98           C  
ATOM   2819  C   ALA A 363     -34.515  41.982 -10.254  1.00 37.98           C  
ATOM   2820  CB  ALA A 363     -35.903  40.914  -8.464  1.00 37.98           C  
ATOM   2821  O   ALA A 363     -33.863  41.281 -11.032  1.00 37.98           O  
ATOM   2822  N   ALA A 364     -34.959  43.096 -10.623  1.00 40.78           N  
ATOM   2823  CA  ALA A 364     -34.917  43.589 -11.998  1.00 40.78           C  
ATOM   2824  C   ALA A 364     -33.524  44.099 -12.355  1.00 40.78           C  
ATOM   2825  CB  ALA A 364     -35.953  44.693 -12.198  1.00 40.78           C  
ATOM   2826  O   ALA A 364     -33.036  43.866 -13.464  1.00 40.78           O  
ATOM   2827  N   TYR A 365     -32.817  44.521 -11.449  1.00 37.31           N  
ATOM   2828  CA  TYR A 365     -31.461  45.040 -11.588  1.00 37.31           C  
ATOM   2829  C   TYR A 365     -30.445  43.904 -11.625  1.00 37.31           C  
ATOM   2830  CB  TYR A 365     -31.131  45.998 -10.440  1.00 37.31           C  
ATOM   2831  O   TYR A 365     -29.532  43.906 -12.455  1.00 37.31           O  
ATOM   2832  CG  TYR A 365     -29.777  46.653 -10.566  1.00 37.31           C  
ATOM   2833  CD1 TYR A 365     -28.698  46.219  -9.798  1.00 37.31           C  
ATOM   2834  CD2 TYR A 365     -29.574  47.706 -11.451  1.00 37.31           C  
ATOM   2835  CE1 TYR A 365     -27.449  46.821  -9.909  1.00 37.31           C  
ATOM   2836  CE2 TYR A 365     -28.329  48.315 -11.570  1.00 37.31           C  
ATOM   2837  OH  TYR A 365     -26.039  48.465 -10.911  1.00 37.31           O  
ATOM   2838  CZ  TYR A 365     -27.274  47.866 -10.797  1.00 37.31           C  
ATOM   2839  N   VAL A 366     -30.737  42.844 -10.997  1.00 37.44           N  
ATOM   2840  CA  VAL A 366     -29.909  41.644 -10.944  1.00 37.44           C  
ATOM   2841  C   VAL A 366     -30.104  40.824 -12.218  1.00 37.44           C  
ATOM   2842  CB  VAL A 366     -30.234  40.785  -9.702  1.00 37.44           C  
ATOM   2843  O   VAL A 366     -29.137  40.326 -12.798  1.00 37.44           O  
ATOM   2844  CG1 VAL A 366     -29.531  39.431  -9.783  1.00 37.44           C  
ATOM   2845  CG2 VAL A 366     -29.835  41.522  -8.425  1.00 37.44           C  
ATOM   2846  N   MET A 367     -31.284  40.929 -12.781  1.00 39.04           N  
ATOM   2847  CA  MET A 367     -31.602  40.225 -14.020  1.00 39.04           C  
ATOM   2848  C   MET A 367     -31.047  40.972 -15.228  1.00 39.04           C  
ATOM   2849  CB  MET A 367     -33.114  40.047 -14.166  1.00 39.04           C  
ATOM   2850  O   MET A 367     -30.627  40.353 -16.207  1.00 39.04           O  
ATOM   2851  CG  MET A 367     -33.699  38.991 -13.242  1.00 39.04           C  
ATOM   2852  SD  MET A 367     -32.929  37.343 -13.482  1.00 39.04           S  
ATOM   2853  CE  MET A 367     -33.844  36.771 -14.940  1.00 39.04           C  
ATOM   2854  N   ARG A 368     -30.712  42.128 -15.087  1.00 39.68           N  
ATOM   2855  CA  ARG A 368     -30.105  42.978 -16.106  1.00 39.68           C  
ATOM   2856  C   ARG A 368     -28.590  42.808 -16.129  1.00 39.68           C  
ATOM   2857  CB  ARG A 368     -30.464  44.446 -15.865  1.00 39.68           C  
ATOM   2858  O   ARG A 368     -27.982  42.763 -17.201  1.00 39.68           O  
ATOM   2859  CG  ARG A 368     -30.536  45.279 -17.134  1.00 39.68           C  
ATOM   2860  CD  ARG A 368     -30.908  46.726 -16.839  1.00 39.68           C  
ATOM   2861  NE  ARG A 368     -30.766  47.571 -18.022  1.00 39.68           N  
ATOM   2862  NH1 ARG A 368     -31.897  49.374 -17.124  1.00 39.68           N  
ATOM   2863  NH2 ARG A 368     -31.053  49.489 -19.252  1.00 39.68           N  
ATOM   2864  CZ  ARG A 368     -31.239  48.809 -18.130  1.00 39.68           C  
ATOM   2865  N   ILE A 369     -28.018  42.469 -15.057  1.00 36.59           N  
ATOM   2866  CA  ILE A 369     -26.584  42.264 -14.887  1.00 36.59           C  
ATOM   2867  C   ILE A 369     -26.211  40.845 -15.313  1.00 36.59           C  
ATOM   2868  CB  ILE A 369     -26.146  42.517 -13.427  1.00 36.59           C  
ATOM   2869  O   ILE A 369     -25.204  40.640 -15.993  1.00 36.59           O  
ATOM   2870  CG1 ILE A 369     -26.311  43.999 -13.070  1.00 36.59           C  
ATOM   2871  CG2 ILE A 369     -24.702  42.059 -13.209  1.00 36.59           C  
ATOM   2872  CD1 ILE A 369     -25.960  44.331 -11.626  1.00 36.59           C  
ATOM   2873  N   LEU A 370     -27.168  39.972 -15.137  1.00 35.86           N  
ATOM   2874  CA  LEU A 370     -26.925  38.574 -15.474  1.00 35.86           C  
ATOM   2875  C   LEU A 370     -27.197  38.317 -16.953  1.00 35.86           C  
ATOM   2876  CB  LEU A 370     -27.799  37.656 -14.616  1.00 35.86           C  
ATOM   2877  O   LEU A 370     -26.685  37.351 -17.523  1.00 35.86           O  
ATOM   2878  CG  LEU A 370     -27.410  37.533 -13.142  1.00 35.86           C  
ATOM   2879  CD1 LEU A 370     -28.486  36.776 -12.371  1.00 35.86           C  
ATOM   2880  CD2 LEU A 370     -26.058  36.842 -13.001  1.00 35.86           C  
ATOM   2881  N   SER A 371     -27.828  39.250 -17.640  1.00 39.35           N  
ATOM   2882  CA  SER A 371     -28.154  39.130 -19.057  1.00 39.35           C  
ATOM   2883  C   SER A 371     -27.162  39.904 -19.920  1.00 39.35           C  
ATOM   2884  CB  SER A 371     -29.574  39.630 -19.326  1.00 39.35           C  
ATOM   2885  O   SER A 371     -27.267  39.904 -21.148  1.00 39.35           O  
ATOM   2886  OG  SER A 371     -29.743  40.950 -18.837  1.00 39.35           O  
ATOM   2887  N   ALA A 372     -26.088  40.420 -19.248  1.00 42.66           N  
ATOM   2888  CA  ALA A 372     -25.060  41.168 -19.967  1.00 42.66           C  
ATOM   2889  C   ALA A 372     -24.053  40.227 -20.621  1.00 42.66           C  
ATOM   2890  CB  ALA A 372     -24.347  42.133 -19.023  1.00 42.66           C  
ATOM   2891  O   ALA A 372     -23.651  39.225 -20.024  1.00 42.66           O  
ATOM   2892  N   PRO A 373     -23.904  40.266 -21.856  1.00 39.99           N  
ATOM   2893  CA  PRO A 373     -23.124  39.398 -22.742  1.00 39.99           C  
ATOM   2894  C   PRO A 373     -21.697  39.178 -22.246  1.00 39.99           C  
ATOM   2895  CB  PRO A 373     -23.129  40.156 -24.072  1.00 39.99           C  
ATOM   2896  O   PRO A 373     -21.148  38.084 -22.399  1.00 39.99           O  
ATOM   2897  CG  PRO A 373     -23.989  41.353 -23.826  1.00 39.99           C  
ATOM   2898  CD  PRO A 373     -24.358  41.385 -22.371  1.00 39.99           C  
ATOM   2899  N   GLU A 374     -21.250  39.924 -21.329  1.00 42.15           N  
ATOM   2900  CA  GLU A 374     -19.893  39.884 -20.792  1.00 42.15           C  
ATOM   2901  C   GLU A 374     -19.813  38.984 -19.562  1.00 42.15           C  
ATOM   2902  CB  GLU A 374     -19.410  41.294 -20.445  1.00 42.15           C  
ATOM   2903  O   GLU A 374     -18.825  38.274 -19.369  1.00 42.15           O  
ATOM   2904  CG  GLU A 374     -19.149  42.171 -21.661  1.00 42.15           C  
ATOM   2905  CD  GLU A 374     -18.934  43.635 -21.310  1.00 42.15           C  
ATOM   2906  OE1 GLU A 374     -18.791  44.466 -22.235  1.00 42.15           O  
ATOM   2907  OE2 GLU A 374     -18.907  43.952 -20.100  1.00 42.15           O  
ATOM   2908  N   VAL A 375     -20.889  38.793 -18.863  1.00 38.01           N  
ATOM   2909  CA  VAL A 375     -21.047  37.953 -17.680  1.00 38.01           C  
ATOM   2910  C   VAL A 375     -21.383  36.525 -18.101  1.00 38.01           C  
ATOM   2911  CB  VAL A 375     -22.141  38.502 -16.736  1.00 38.01           C  
ATOM   2912  O   VAL A 375     -20.839  35.564 -17.550  1.00 38.01           O  
ATOM   2913  CG1 VAL A 375     -22.374  37.547 -15.567  1.00 38.01           C  
ATOM   2914  CG2 VAL A 375     -21.760  39.891 -16.229  1.00 38.01           C  
ATOM   2915  N   GLU A 376     -21.917  36.301 -19.177  1.00 38.46           N  
ATOM   2916  CA  GLU A 376     -22.262  35.053 -19.851  1.00 38.46           C  
ATOM   2917  C   GLU A 376     -21.045  34.444 -20.541  1.00 38.46           C  
ATOM   2918  CB  GLU A 376     -23.383  35.283 -20.868  1.00 38.46           C  
ATOM   2919  O   GLU A 376     -20.822  33.234 -20.462  1.00 38.46           O  
ATOM   2920  CG  GLU A 376     -24.039  34.001 -21.360  1.00 38.46           C  
ATOM   2921  CD  GLU A 376     -25.194  34.248 -22.319  1.00 38.46           C  
ATOM   2922  OE1 GLU A 376     -25.747  33.268 -22.867  1.00 38.46           O  
ATOM   2923  OE2 GLU A 376     -25.546  35.431 -22.524  1.00 38.46           O  
ATOM   2924  N   ALA A 377     -20.123  35.234 -20.979  1.00 40.42           N  
ATOM   2925  CA  ALA A 377     -18.860  34.834 -21.594  1.00 40.42           C  
ATOM   2926  C   ALA A 377     -17.830  34.452 -20.535  1.00 40.42           C  
ATOM   2927  CB  ALA A 377     -18.320  35.956 -22.477  1.00 40.42           C  
ATOM   2928  O   ALA A 377     -17.087  33.482 -20.703  1.00 40.42           O  
ATOM   2929  N   ARG A 378     -17.989  34.892 -19.364  1.00 38.23           N  
ATOM   2930  CA  ARG A 378     -17.078  34.670 -18.246  1.00 38.23           C  
ATOM   2931  C   ARG A 378     -17.498  33.451 -17.431  1.00 38.23           C  
ATOM   2932  CB  ARG A 378     -17.019  35.906 -17.347  1.00 38.23           C  
ATOM   2933  O   ARG A 378     -16.651  32.683 -16.972  1.00 38.23           O  
ATOM   2934  CG  ARG A 378     -15.957  36.915 -17.756  1.00 38.23           C  
ATOM   2935  CD  ARG A 378     -15.821  38.036 -16.735  1.00 38.23           C  
ATOM   2936  NE  ARG A 378     -14.750  38.962 -17.091  1.00 38.23           N  
ATOM   2937  NH1 ARG A 378     -15.066  40.351 -15.273  1.00 38.23           N  
ATOM   2938  NH2 ARG A 378     -13.424  40.815 -16.804  1.00 38.23           N  
ATOM   2939  CZ  ARG A 378     -14.415  40.041 -16.388  1.00 38.23           C  
ATOM   2940  N   VAL A 379     -18.755  33.135 -17.448  1.00 37.73           N  
ATOM   2941  CA  VAL A 379     -19.352  31.962 -16.817  1.00 37.73           C  
ATOM   2942  C   VAL A 379     -19.139  30.736 -17.702  1.00 37.73           C  
ATOM   2943  CB  VAL A 379     -20.859  32.168 -16.545  1.00 37.73           C  
ATOM   2944  O   VAL A 379     -18.784  29.662 -17.211  1.00 37.73           O  
ATOM   2945  CG1 VAL A 379     -21.510  30.862 -16.094  1.00 37.73           C  
ATOM   2946  CG2 VAL A 379     -21.066  33.262 -15.499  1.00 37.73           C  
ATOM   2947  N   LEU A 380     -19.042  30.884 -18.935  1.00 42.35           N  
ATOM   2948  CA  LEU A 380     -18.815  29.847 -19.936  1.00 42.35           C  
ATOM   2949  C   LEU A 380     -17.332  29.508 -20.041  1.00 42.35           C  
ATOM   2950  CB  LEU A 380     -19.347  30.293 -21.300  1.00 42.35           C  
ATOM   2951  O   LEU A 380     -16.968  28.343 -20.214  1.00 42.35           O  
ATOM   2952  CG  LEU A 380     -20.867  30.273 -21.475  1.00 42.35           C  
ATOM   2953  CD1 LEU A 380     -21.263  31.011 -22.749  1.00 42.35           C  
ATOM   2954  CD2 LEU A 380     -21.383  28.838 -21.499  1.00 42.35           C  
ATOM   2955  N   LYS A 381     -16.488  30.400 -19.666  1.00 39.20           N  
ATOM   2956  CA  LYS A 381     -15.045  30.234 -19.518  1.00 39.20           C  
ATOM   2957  C   LYS A 381     -14.702  29.576 -18.184  1.00 39.20           C  
ATOM   2958  CB  LYS A 381     -14.334  31.583 -19.635  1.00 39.20           C  
ATOM   2959  O   LYS A 381     -13.810  28.728 -18.116  1.00 39.20           O  
ATOM   2960  CG  LYS A 381     -12.831  31.475 -19.842  1.00 39.20           C  
ATOM   2961  CD  LYS A 381     -12.192  32.845 -20.028  1.00 39.20           C  
ATOM   2962  CE  LYS A 381     -10.684  32.741 -20.206  1.00 39.20           C  
ATOM   2963  NZ  LYS A 381     -10.051  34.083 -20.375  1.00 39.20           N  
ATOM   2964  N   ALA A 382     -15.465  29.723 -17.197  1.00 35.51           N  
ATOM   2965  CA  ALA A 382     -15.269  29.183 -15.854  1.00 35.51           C  
ATOM   2966  C   ALA A 382     -15.766  27.743 -15.763  1.00 35.51           C  
ATOM   2967  CB  ALA A 382     -15.980  30.055 -14.822  1.00 35.51           C  
ATOM   2968  O   ALA A 382     -15.191  26.927 -15.039  1.00 35.51           O  
ATOM   2969  N   VAL A 383     -16.521  27.319 -16.735  1.00 34.64           N  
ATOM   2970  CA  VAL A 383     -17.045  25.958 -16.765  1.00 34.64           C  
ATOM   2971  C   VAL A 383     -16.380  25.173 -17.894  1.00 34.64           C  
ATOM   2972  CB  VAL A 383     -18.580  25.944 -16.938  1.00 34.64           C  
ATOM   2973  O   VAL A 383     -16.616  23.972 -18.045  1.00 34.64           O  
ATOM   2974  CG1 VAL A 383     -19.141  24.549 -16.669  1.00 34.64           C  
ATOM   2975  CG2 VAL A 383     -19.230  26.972 -16.014  1.00 34.64           C  
ATOM   2976  N   GLY A 384     -15.281  25.651 -18.450  1.00 36.13           N  
ATOM   2977  CA  GLY A 384     -14.330  25.006 -19.341  1.00 36.13           C  
ATOM   2978  C   GLY A 384     -14.932  24.627 -20.681  1.00 36.13           C  
ATOM   2979  O   GLY A 384     -14.430  23.728 -21.360  1.00 36.13           O  
ATOM   2980  N   LEU A 385     -15.923  25.329 -21.211  1.00 39.82           N  
ATOM   2981  CA  LEU A 385     -16.517  25.084 -22.521  1.00 39.82           C  
ATOM   2982  C   LEU A 385     -16.107  26.165 -23.515  1.00 39.82           C  
ATOM   2983  CB  LEU A 385     -18.044  25.025 -22.415  1.00 39.82           C  
ATOM   2984  O   LEU A 385     -16.031  27.344 -23.161  1.00 39.82           O  
ATOM   2985  CG  LEU A 385     -18.633  23.741 -21.830  1.00 39.82           C  
ATOM   2986  CD1 LEU A 385     -20.028  24.004 -21.273  1.00 39.82           C  
ATOM   2987  CD2 LEU A 385     -18.672  22.641 -22.885  1.00 39.82           C  
ATOM   2988  N   ASP A 386     -15.200  25.855 -24.578  1.00 40.14           N  
ATOM   2989  CA  ASP A 386     -14.696  26.733 -25.629  1.00 40.14           C  
ATOM   2990  C   ASP A 386     -15.826  27.199 -26.544  1.00 40.14           C  
ATOM   2991  CB  ASP A 386     -13.615  26.025 -26.448  1.00 40.14           C  
ATOM   2992  O   ASP A 386     -16.799  26.472 -26.758  1.00 40.14           O  
ATOM   2993  CG  ASP A 386     -12.275  26.739 -26.404  1.00 40.14           C  
ATOM   2994  OD1 ASP A 386     -12.214  27.893 -25.928  1.00 40.14           O  
ATOM   2995  OD2 ASP A 386     -11.272  26.142 -26.852  1.00 40.14           O  
ATOM   2996  N   GLU A 387     -16.058  28.436 -26.771  1.00 41.53           N  
ATOM   2997  CA  GLU A 387     -16.869  29.276 -27.648  1.00 41.53           C  
ATOM   2998  C   GLU A 387     -16.945  28.692 -29.056  1.00 41.53           C  
ATOM   2999  CB  GLU A 387     -16.309  30.700 -27.698  1.00 41.53           C  
ATOM   3000  O   GLU A 387     -17.894  28.963 -29.795  1.00 41.53           O  
ATOM   3001  CG  GLU A 387     -17.001  31.666 -26.748  1.00 41.53           C  
ATOM   3002  CD  GLU A 387     -16.521  33.101 -26.897  1.00 41.53           C  
ATOM   3003  OE1 GLU A 387     -17.035  33.991 -26.182  1.00 41.53           O  
ATOM   3004  OE2 GLU A 387     -15.624  33.338 -27.737  1.00 41.53           O  
ATOM   3005  N   ALA A 388     -16.444  27.411 -29.286  1.00 42.15           N  
ATOM   3006  CA  ALA A 388     -16.533  26.883 -30.645  1.00 42.15           C  
ATOM   3007  C   ALA A 388     -17.338  25.587 -30.678  1.00 42.15           C  
ATOM   3008  CB  ALA A 388     -15.137  26.653 -31.219  1.00 42.15           C  
ATOM   3009  O   ALA A 388     -17.612  25.046 -31.752  1.00 42.15           O  
ATOM   3010  N   VAL A 389     -18.282  25.340 -29.814  1.00 40.02           N  
ATOM   3011  CA  VAL A 389     -19.266  24.279 -30.001  1.00 40.02           C  
ATOM   3012  C   VAL A 389     -20.675  24.849 -29.854  1.00 40.02           C  
ATOM   3013  CB  VAL A 389     -19.052  23.123 -29.000  1.00 40.02           C  
ATOM   3014  O   VAL A 389     -21.090  25.218 -28.753  1.00 40.02           O  
ATOM   3015  CG1 VAL A 389     -20.067  22.006 -29.238  1.00 40.02           C  
ATOM   3016  CG2 VAL A 389     -17.626  22.585 -29.104  1.00 40.02           C  
ATOM   3017  N   TYR A 390     -21.024  25.783 -30.657  1.00 32.45           N  
ATOM   3018  CA  TYR A 390     -22.301  26.485 -30.710  1.00 32.45           C  
ATOM   3019  C   TYR A 390     -23.160  25.969 -31.858  1.00 32.45           C  
ATOM   3020  CB  TYR A 390     -22.080  27.993 -30.859  1.00 32.45           C  
ATOM   3021  O   TYR A 390     -24.089  26.649 -32.301  1.00 32.45           O  
ATOM   3022  CG  TYR A 390     -22.563  28.797 -29.676  1.00 32.45           C  
ATOM   3023  CD1 TYR A 390     -23.868  29.280 -29.623  1.00 32.45           C  
ATOM   3024  CD2 TYR A 390     -21.714  29.077 -28.611  1.00 32.45           C  
ATOM   3025  CE1 TYR A 390     -24.316  30.024 -28.536  1.00 32.45           C  
ATOM   3026  CE2 TYR A 390     -22.151  29.819 -27.518  1.00 32.45           C  
ATOM   3027  OH  TYR A 390     -23.890  31.022 -26.411  1.00 32.45           O  
ATOM   3028  CZ  TYR A 390     -23.452  30.287 -27.490  1.00 32.45           C  
ATOM   3029  N   PRO A 391     -23.464  24.519 -31.842  1.00 33.98           N  
ATOM   3030  CA  PRO A 391     -24.882  24.205 -32.033  1.00 33.98           C  
ATOM   3031  C   PRO A 391     -25.281  22.871 -31.407  1.00 33.98           C  
ATOM   3032  CB  PRO A 391     -25.032  24.161 -33.555  1.00 33.98           C  
ATOM   3033  O   PRO A 391     -26.463  22.519 -31.396  1.00 33.98           O  
ATOM   3034  CG  PRO A 391     -23.717  23.653 -34.054  1.00 33.98           C  
ATOM   3035  CD  PRO A 391     -22.789  23.504 -32.883  1.00 33.98           C  
ATOM   3036  N   THR A 392     -24.957  22.531 -30.164  1.00 34.47           N  
ATOM   3037  CA  THR A 392     -25.594  21.354 -29.586  1.00 34.47           C  
ATOM   3038  C   THR A 392     -26.058  21.635 -28.159  1.00 34.47           C  
ATOM   3039  CB  THR A 392     -24.641  20.144 -29.589  1.00 34.47           C  
ATOM   3040  O   THR A 392     -26.406  20.712 -27.420  1.00 34.47           O  
ATOM   3041  CG2 THR A 392     -25.245  18.969 -30.350  1.00 34.47           C  
ATOM   3042  OG1 THR A 392     -23.406  20.519 -30.211  1.00 34.47           O  
ATOM   3043  N   VAL A 393     -26.375  22.863 -27.818  1.00 30.18           N  
ATOM   3044  CA  VAL A 393     -26.935  23.175 -26.508  1.00 30.18           C  
ATOM   3045  C   VAL A 393     -28.325  23.786 -26.671  1.00 30.18           C  
ATOM   3046  CB  VAL A 393     -26.021  24.135 -25.714  1.00 30.18           C  
ATOM   3047  O   VAL A 393     -29.031  24.011 -25.686  1.00 30.18           O  
ATOM   3048  CG1 VAL A 393     -26.657  24.502 -24.374  1.00 30.18           C  
ATOM   3049  CG2 VAL A 393     -24.645  23.506 -25.501  1.00 30.18           C  
ATOM   3050  N   ASP A 394     -29.026  23.405 -27.705  1.00 27.97           N  
ATOM   3051  CA  ASP A 394     -30.460  23.666 -27.775  1.00 27.97           C  
ATOM   3052  C   ASP A 394     -31.261  22.372 -27.651  1.00 27.97           C  
ATOM   3053  CB  ASP A 394     -30.812  24.379 -29.083  1.00 27.97           C  
ATOM   3054  O   ASP A 394     -32.449  22.400 -27.324  1.00 27.97           O  
ATOM   3055  CG  ASP A 394     -30.981  25.879 -28.913  1.00 27.97           C  
ATOM   3056  OD1 ASP A 394     -31.005  26.364 -27.762  1.00 27.97           O  
ATOM   3057  OD2 ASP A 394     -31.094  26.582 -29.941  1.00 27.97           O  
ATOM   3058  N   ALA A 395     -30.662  21.326 -26.905  1.00 28.26           N  
ATOM   3059  CA  ALA A 395     -31.491  20.147 -26.671  1.00 28.26           C  
ATOM   3060  C   ALA A 395     -31.220  19.550 -25.293  1.00 28.26           C  
ATOM   3061  CB  ALA A 395     -31.249  19.102 -27.757  1.00 28.26           C  
ATOM   3062  O   ALA A 395     -32.012  18.750 -24.789  1.00 28.26           O  
ATOM   3063  N   LEU A 396     -30.856  20.358 -24.250  1.00 27.07           N  
ATOM   3064  CA  LEU A 396     -30.842  19.730 -22.933  1.00 27.07           C  
ATOM   3065  C   LEU A 396     -31.307  20.708 -21.859  1.00 27.07           C  
ATOM   3066  CB  LEU A 396     -29.440  19.215 -22.599  1.00 27.07           C  
ATOM   3067  O   LEU A 396     -30.667  20.837 -20.813  1.00 27.07           O  
ATOM   3068  CG  LEU A 396     -29.350  17.778 -22.084  1.00 27.07           C  
ATOM   3069  CD1 LEU A 396     -28.844  16.851 -23.184  1.00 27.07           C  
ATOM   3070  CD2 LEU A 396     -28.447  17.704 -20.858  1.00 27.07           C  
ATOM   3071  N   VAL A 397     -32.285  21.645 -22.102  1.00 28.73           N  
ATOM   3072  CA  VAL A 397     -32.963  22.353 -21.021  1.00 28.73           C  
ATOM   3073  C   VAL A 397     -34.476  22.225 -21.188  1.00 28.73           C  
ATOM   3074  CB  VAL A 397     -32.556  23.843 -20.975  1.00 28.73           C  
ATOM   3075  O   VAL A 397     -35.040  22.701 -22.176  1.00 28.73           O  
ATOM   3076  CG1 VAL A 397     -33.354  24.588 -19.907  1.00 28.73           C  
ATOM   3077  CG2 VAL A 397     -31.056  23.978 -20.719  1.00 28.73           C  
ATOM   3078  N   MET A 398     -35.058  21.103 -20.958  1.00 25.49           N  
ATOM   3079  CA  MET A 398     -36.452  21.134 -20.523  1.00 25.49           C  
ATOM   3080  C   MET A 398     -36.684  20.162 -19.370  1.00 25.49           C  
ATOM   3081  CB  MET A 398     -37.387  20.799 -21.686  1.00 25.49           C  
ATOM   3082  O   MET A 398     -36.586  18.947 -19.548  1.00 25.49           O  
ATOM   3083  CG  MET A 398     -37.682  21.980 -22.595  1.00 25.49           C  
ATOM   3084  SD  MET A 398     -39.241  22.840 -22.149  1.00 25.49           S  
ATOM   3085  CE  MET A 398     -39.742  23.460 -23.778  1.00 25.49           C  
ATOM   3086  N   ARG A 399     -36.363  20.426 -18.145  1.00 27.03           N  
ATOM   3087  CA  ARG A 399     -37.037  19.780 -17.023  1.00 27.03           C  
ATOM   3088  C   ARG A 399     -38.028  20.731 -16.358  1.00 27.03           C  
ATOM   3089  CB  ARG A 399     -36.017  19.284 -15.996  1.00 27.03           C  
ATOM   3090  O   ARG A 399     -37.696  21.884 -16.078  1.00 27.03           O  
ATOM   3091  CG  ARG A 399     -36.307  17.890 -15.464  1.00 27.03           C  
ATOM   3092  CD  ARG A 399     -35.279  17.456 -14.428  1.00 27.03           C  
ATOM   3093  NE  ARG A 399     -35.632  16.175 -13.823  1.00 27.03           N  
ATOM   3094  NH1 ARG A 399     -33.645  15.940 -12.667  1.00 27.03           N  
ATOM   3095  NH2 ARG A 399     -35.267  14.329 -12.506  1.00 27.03           N  
ATOM   3096  CZ  ARG A 399     -34.847  15.484 -13.000  1.00 27.03           C  
ATOM   3097  N   GLN A 400     -39.422  20.608 -16.515  1.00 29.09           N  
ATOM   3098  CA  GLN A 400     -40.722  20.985 -15.970  1.00 29.09           C  
ATOM   3099  C   GLN A 400     -40.767  20.775 -14.459  1.00 29.09           C  
ATOM   3100  CB  GLN A 400     -41.839  20.186 -16.644  1.00 29.09           C  
ATOM   3101  O   GLN A 400     -40.411  19.703 -13.965  1.00 29.09           O  
ATOM   3102  CG  GLN A 400     -42.235  20.720 -18.014  1.00 29.09           C  
ATOM   3103  CD  GLN A 400     -43.540  20.132 -18.518  1.00 29.09           C  
ATOM   3104  NE2 GLN A 400     -44.101  20.739 -19.558  1.00 29.09           N  
ATOM   3105  OE1 GLN A 400     -44.039  19.140 -17.978  1.00 29.09           O  
ATOM   3106  N   PHE A 401     -40.587  21.788 -13.600  1.00 30.45           N  
ATOM   3107  CA  PHE A 401     -40.746  21.944 -12.159  1.00 30.45           C  
ATOM   3108  C   PHE A 401     -42.199  21.732 -11.749  1.00 30.45           C  
ATOM   3109  CB  PHE A 401     -40.271  23.330 -11.711  1.00 30.45           C  
ATOM   3110  O   PHE A 401     -43.116  22.153 -12.457  1.00 30.45           O  
ATOM   3111  CG  PHE A 401     -38.774  23.463 -11.636  1.00 30.45           C  
ATOM   3112  CD1 PHE A 401     -38.076  22.998 -10.528  1.00 30.45           C  
ATOM   3113  CD2 PHE A 401     -38.064  24.054 -12.673  1.00 30.45           C  
ATOM   3114  CE1 PHE A 401     -36.690  23.120 -10.455  1.00 30.45           C  
ATOM   3115  CE2 PHE A 401     -36.679  24.179 -12.608  1.00 30.45           C  
ATOM   3116  CZ  PHE A 401     -35.994  23.713 -11.498  1.00 30.45           C  
ATOM   3117  N   THR A 402     -42.508  20.742 -10.839  1.00 34.39           N  
ATOM   3118  CA  THR A 402     -43.751  20.495 -10.116  1.00 34.39           C  
ATOM   3119  C   THR A 402     -43.957  21.539  -9.023  1.00 34.39           C  
ATOM   3120  CB  THR A 402     -43.764  19.086  -9.493  1.00 34.39           C  
ATOM   3121  O   THR A 402     -43.008  22.207  -8.608  1.00 34.39           O  
ATOM   3122  CG2 THR A 402     -43.616  18.010 -10.563  1.00 34.39           C  
ATOM   3123  OG1 THR A 402     -42.680  18.972  -8.562  1.00 34.39           O  
ATOM   3124  N   MET A 403     -45.167  22.122  -8.783  1.00 29.35           N  
ATOM   3125  CA  MET A 403     -45.741  23.090  -7.854  1.00 29.35           C  
ATOM   3126  C   MET A 403     -45.382  22.741  -6.413  1.00 29.35           C  
ATOM   3127  CB  MET A 403     -47.261  23.154  -8.013  1.00 29.35           C  
ATOM   3128  O   MET A 403     -45.148  23.631  -5.594  1.00 29.35           O  
ATOM   3129  CG  MET A 403     -47.890  24.396  -7.404  1.00 29.35           C  
ATOM   3130  SD  MET A 403     -47.871  25.828  -8.551  1.00 29.35           S  
ATOM   3131  CE  MET A 403     -49.654  26.098  -8.755  1.00 29.35           C  
ATOM   3132  N   ALA A 404     -44.823  21.671  -6.085  1.00 34.93           N  
ATOM   3133  CA  ALA A 404     -44.260  21.257  -4.802  1.00 34.93           C  
ATOM   3134  C   ALA A 404     -42.794  21.664  -4.690  1.00 34.93           C  
ATOM   3135  CB  ALA A 404     -44.406  19.748  -4.619  1.00 34.93           C  
ATOM   3136  O   ALA A 404     -42.332  22.053  -3.615  1.00 34.93           O  
ATOM   3137  N   ASP A 405     -42.152  21.915  -5.843  1.00 37.21           N  
ATOM   3138  CA  ASP A 405     -40.785  22.401  -6.008  1.00 37.21           C  
ATOM   3139  C   ASP A 405     -40.733  23.926  -5.948  1.00 37.21           C  
ATOM   3140  CB  ASP A 405     -40.196  21.906  -7.331  1.00 37.21           C  
ATOM   3141  O   ASP A 405     -39.804  24.498  -5.375  1.00 37.21           O  
ATOM   3142  CG  ASP A 405     -39.889  20.419  -7.323  1.00 37.21           C  
ATOM   3143  OD1 ASP A 405     -39.694  19.841  -6.232  1.00 37.21           O  
ATOM   3144  OD2 ASP A 405     -39.838  19.819  -8.419  1.00 37.21           O  
ATOM   3145  N   VAL A 406     -41.883  24.478  -6.107  1.00 34.21           N  
ATOM   3146  CA  VAL A 406     -42.043  25.928  -6.069  1.00 34.21           C  
ATOM   3147  C   VAL A 406     -42.517  26.360  -4.683  1.00 34.21           C  
ATOM   3148  CB  VAL A 406     -43.033  26.418  -7.148  1.00 34.21           C  
ATOM   3149  O   VAL A 406     -42.024  27.346  -4.131  1.00 34.21           O  
ATOM   3150  CG1 VAL A 406     -43.317  27.910  -6.983  1.00 34.21           C  
ATOM   3151  CG2 VAL A 406     -42.488  26.126  -8.545  1.00 34.21           C  
ATOM   3152  N   LEU A 407     -43.014  25.511  -3.837  1.00 34.67           N  
ATOM   3153  CA  LEU A 407     -43.489  25.817  -2.492  1.00 34.67           C  
ATOM   3154  C   LEU A 407     -42.448  25.431  -1.447  1.00 34.67           C  
ATOM   3155  CB  LEU A 407     -44.806  25.088  -2.210  1.00 34.67           C  
ATOM   3156  O   LEU A 407     -42.332  26.086  -0.408  1.00 34.67           O  
ATOM   3157  CG  LEU A 407     -46.072  25.734  -2.774  1.00 34.67           C  
ATOM   3158  CD1 LEU A 407     -47.219  24.729  -2.789  1.00 34.67           C  
ATOM   3159  CD2 LEU A 407     -46.448  26.970  -1.965  1.00 34.67           C  
ATOM   3160  N   GLY A 408     -41.454  24.777  -1.808  1.00 37.91           N  
ATOM   3161  CA  GLY A 408     -40.230  24.474  -1.085  1.00 37.91           C  
ATOM   3162  C   GLY A 408     -39.140  25.508  -1.297  1.00 37.91           C  
ATOM   3163  O   GLY A 408     -38.382  25.816  -0.375  1.00 37.91           O  
ATOM   3164  N   ILE A 409     -39.334  26.386  -2.266  1.00 34.71           N  
ATOM   3165  CA  ILE A 409     -38.462  27.497  -2.632  1.00 34.71           C  
ATOM   3166  C   ILE A 409     -38.998  28.794  -2.030  1.00 34.71           C  
ATOM   3167  CB  ILE A 409     -38.331  27.632  -4.165  1.00 34.71           C  
ATOM   3168  O   ILE A 409     -38.225  29.645  -1.583  1.00 34.71           O  
ATOM   3169  CG1 ILE A 409     -37.629  26.402  -4.752  1.00 34.71           C  
ATOM   3170  CG2 ILE A 409     -37.583  28.917  -4.533  1.00 34.71           C  
ATOM   3171  CD1 ILE A 409     -37.590  26.378  -6.273  1.00 34.71           C  
ATOM   3172  N   LEU A 410     -40.073  28.826  -1.456  1.00 30.08           N  
ATOM   3173  CA  LEU A 410     -40.553  30.072  -0.868  1.00 30.08           C  
ATOM   3174  C   LEU A 410     -40.819  29.903   0.624  1.00 30.08           C  
ATOM   3175  CB  LEU A 410     -41.827  30.543  -1.575  1.00 30.08           C  
ATOM   3176  O   LEU A 410     -41.234  30.849   1.296  1.00 30.08           O  
ATOM   3177  CG  LEU A 410     -41.650  31.112  -2.984  1.00 30.08           C  
ATOM   3178  CD1 LEU A 410     -42.999  31.215  -3.687  1.00 30.08           C  
ATOM   3179  CD2 LEU A 410     -40.963  32.472  -2.929  1.00 30.08           C  
ATOM   3180  N   GLY A 411     -40.085  29.311   1.490  1.00 34.75           N  
ATOM   3181  CA  GLY A 411     -39.830  29.378   2.920  1.00 34.75           C  
ATOM   3182  C   GLY A 411     -40.867  30.189   3.674  1.00 34.75           C  
ATOM   3183  O   GLY A 411     -40.939  31.410   3.521  1.00 34.75           O  
ATOM   3184  N   GLY A 412     -42.148  29.718   4.051  1.00 31.48           N  
ATOM   3185  CA  GLY A 412     -42.806  30.332   5.193  1.00 31.48           C  
ATOM   3186  C   GLY A 412     -43.909  29.471   5.780  1.00 31.48           C  
ATOM   3187  O   GLY A 412     -44.544  28.693   5.065  1.00 31.48           O  
ATOM   3188  N   ALA A 413     -43.847  28.941   7.052  1.00 33.01           N  
ATOM   3189  CA  ALA A 413     -44.675  28.481   8.163  1.00 33.01           C  
ATOM   3190  C   ALA A 413     -46.140  28.850   7.945  1.00 33.01           C  
ATOM   3191  CB  ALA A 413     -44.173  29.066   9.480  1.00 33.01           C  
ATOM   3192  O   ALA A 413     -46.447  29.951   7.482  1.00 33.01           O  
ATOM   3193  N   PRO A 414     -47.215  27.882   7.931  1.00 37.07           N  
ATOM   3194  CA  PRO A 414     -48.667  27.938   7.741  1.00 37.07           C  
ATOM   3195  C   PRO A 414     -49.390  28.607   8.908  1.00 37.07           C  
ATOM   3196  CB  PRO A 414     -49.064  26.464   7.624  1.00 37.07           C  
ATOM   3197  O   PRO A 414     -50.623  28.633   8.941  1.00 37.07           O  
ATOM   3198  CG  PRO A 414     -48.018  25.724   8.393  1.00 37.07           C  
ATOM   3199  CD  PRO A 414     -47.014  26.716   8.908  1.00 37.07           C  
ATOM   3200  N   GLU A 415     -49.049  29.778   9.391  1.00 37.21           N  
ATOM   3201  CA  GLU A 415     -49.959  30.444  10.318  1.00 37.21           C  
ATOM   3202  C   GLU A 415     -50.174  31.904   9.927  1.00 37.21           C  
ATOM   3203  CB  GLU A 415     -49.426  30.357  11.751  1.00 37.21           C  
ATOM   3204  O   GLU A 415     -51.060  32.571  10.464  1.00 37.21           O  
ATOM   3205  CG  GLU A 415     -49.549  28.971  12.369  1.00 37.21           C  
ATOM   3206  CD  GLU A 415     -48.655  28.774  13.582  1.00 37.21           C  
ATOM   3207  OE1 GLU A 415     -48.633  27.656  14.145  1.00 37.21           O  
ATOM   3208  OE2 GLU A 415     -47.972  29.746  13.974  1.00 37.21           O  
ATOM   3209  N   ALA A 416     -50.406  32.280   8.707  1.00 33.63           N  
ATOM   3210  CA  ALA A 416     -50.919  33.588   8.308  1.00 33.63           C  
ATOM   3211  C   ALA A 416     -51.874  33.464   7.124  1.00 33.63           C  
ATOM   3212  CB  ALA A 416     -49.768  34.529   7.963  1.00 33.63           C  
ATOM   3213  O   ALA A 416     -52.149  34.449   6.435  1.00 33.63           O  
ATOM   3214  N   LEU A 417     -52.784  32.544   7.171  1.00 31.41           N  
ATOM   3215  CA  LEU A 417     -53.941  32.791   6.318  1.00 31.41           C  
ATOM   3216  C   LEU A 417     -55.229  32.352   7.008  1.00 31.41           C  
ATOM   3217  CB  LEU A 417     -53.789  32.058   4.983  1.00 31.41           C  
ATOM   3218  O   LEU A 417     -55.629  31.190   6.904  1.00 31.41           O  
ATOM   3219  CG  LEU A 417     -53.052  32.813   3.875  1.00 31.41           C  
ATOM   3220  CD1 LEU A 417     -52.357  31.833   2.937  1.00 31.41           C  
ATOM   3221  CD2 LEU A 417     -54.017  33.707   3.104  1.00 31.41           C  
ATOM   3222  N   GLN A 418     -55.538  32.785   8.233  1.00 29.67           N  
ATOM   3223  CA  GLN A 418     -56.843  32.953   8.864  1.00 29.67           C  
ATOM   3224  C   GLN A 418     -57.420  34.336   8.576  1.00 29.67           C  
ATOM   3225  CB  GLN A 418     -56.743  32.731  10.374  1.00 29.67           C  
ATOM   3226  O   GLN A 418     -56.764  35.351   8.818  1.00 29.67           O  
ATOM   3227  CG  GLN A 418     -56.927  31.279  10.796  1.00 29.67           C  
ATOM   3228  CD  GLN A 418     -56.934  31.102  12.302  1.00 29.67           C  
ATOM   3229  NE2 GLN A 418     -57.047  29.857  12.753  1.00 29.67           N  
ATOM   3230  OE1 GLN A 418     -56.839  32.076  13.056  1.00 29.67           O  
ATOM   3231  N   GLY A 419     -57.956  34.641   7.428  1.00 32.47           N  
ATOM   3232  CA  GLY A 419     -59.045  35.595   7.291  1.00 32.47           C  
ATOM   3233  C   GLY A 419     -59.340  35.962   5.849  1.00 32.47           C  
ATOM   3234  O   GLY A 419     -58.487  36.526   5.160  1.00 32.47           O  
ATOM   3235  N   ILE A 420     -59.890  35.026   5.048  1.00 26.48           N  
ATOM   3236  CA  ILE A 420     -60.852  35.524   4.071  1.00 26.48           C  
ATOM   3237  C   ILE A 420     -61.719  34.372   3.568  1.00 26.48           C  
ATOM   3238  CB  ILE A 420     -60.146  36.222   2.887  1.00 26.48           C  
ATOM   3239  O   ILE A 420     -61.201  33.330   3.161  1.00 26.48           O  
ATOM   3240  CG1 ILE A 420     -59.295  37.394   3.388  1.00 26.48           C  
ATOM   3241  CG2 ILE A 420     -61.170  36.692   1.850  1.00 26.48           C  
ATOM   3242  CD1 ILE A 420     -58.447  38.050   2.307  1.00 26.48           C  
ATOM   3243  N   SER A 421     -62.981  34.058   4.086  1.00 26.06           N  
ATOM   3244  CA  SER A 421     -64.307  33.487   3.872  1.00 26.06           C  
ATOM   3245  C   SER A 421     -64.708  33.556   2.403  1.00 26.06           C  
ATOM   3246  CB  SER A 421     -65.347  34.210   4.728  1.00 26.06           C  
ATOM   3247  O   SER A 421     -64.527  34.587   1.752  1.00 26.06           O  
ATOM   3248  OG  SER A 421     -65.435  35.577   4.365  1.00 26.06           O  
ATOM   3249  N   LEU A 422     -65.086  32.472   1.768  1.00 25.89           N  
ATOM   3250  CA  LEU A 422     -65.820  31.447   1.035  1.00 25.89           C  
ATOM   3251  C   LEU A 422     -66.650  32.067  -0.084  1.00 25.89           C  
ATOM   3252  CB  LEU A 422     -66.728  30.658   1.982  1.00 25.89           C  
ATOM   3253  O   LEU A 422     -67.125  33.198   0.044  1.00 25.89           O  
ATOM   3254  CG  LEU A 422     -66.066  29.529   2.773  1.00 25.89           C  
ATOM   3255  CD1 LEU A 422     -66.791  29.313   4.098  1.00 25.89           C  
ATOM   3256  CD2 LEU A 422     -66.045  28.243   1.954  1.00 25.89           C  
ATOM   3257  N   PRO A 423     -67.274  31.125  -1.182  1.00 28.43           N  
ATOM   3258  CA  PRO A 423     -68.581  30.511  -0.936  1.00 28.43           C  
ATOM   3259  C   PRO A 423     -68.611  29.026  -1.290  1.00 28.43           C  
ATOM   3260  CB  PRO A 423     -69.522  31.307  -1.844  1.00 28.43           C  
ATOM   3261  O   PRO A 423     -67.869  28.582  -2.170  1.00 28.43           O  
ATOM   3262  CG  PRO A 423     -68.678  31.707  -3.012  1.00 28.43           C  
ATOM   3263  CD  PRO A 423     -67.269  31.249  -2.761  1.00 28.43           C  
ATOM   3264  N   GLN A 424     -69.161  28.197  -0.324  1.00 25.69           N  
ATOM   3265  CA  GLN A 424     -70.109  27.204   0.174  1.00 25.69           C  
ATOM   3266  C   GLN A 424     -70.417  26.156  -0.891  1.00 25.69           C  
ATOM   3267  CB  GLN A 424     -71.401  27.880   0.636  1.00 25.69           C  
ATOM   3268  O   GLN A 424     -70.674  26.496  -2.048  1.00 25.69           O  
ATOM   3269  CG  GLN A 424     -71.320  28.468   2.038  1.00 25.69           C  
ATOM   3270  CD  GLN A 424     -72.630  28.363   2.795  1.00 25.69           C  
ATOM   3271  NE2 GLN A 424     -72.558  28.443   4.120  1.00 25.69           N  
ATOM   3272  OE1 GLN A 424     -73.699  28.211   2.195  1.00 25.69           O  
ATOM   3273  N   VAL A 425     -70.319  24.871  -0.498  1.00 23.57           N  
ATOM   3274  CA  VAL A 425     -71.433  23.939  -0.355  1.00 23.57           C  
ATOM   3275  C   VAL A 425     -70.904  22.507  -0.295  1.00 23.57           C  
ATOM   3276  CB  VAL A 425     -72.447  24.084  -1.512  1.00 23.57           C  
ATOM   3277  O   VAL A 425     -70.090  22.104  -1.129  1.00 23.57           O  
ATOM   3278  CG1 VAL A 425     -73.588  23.080  -1.360  1.00 23.57           C  
ATOM   3279  CG2 VAL A 425     -72.990  25.511  -1.568  1.00 23.57           C  
ATOM   3280  N   ASN A 426     -70.977  21.886   0.876  1.00 24.15           N  
ATOM   3281  CA  ASN A 426     -71.805  20.850   1.485  1.00 24.15           C  
ATOM   3282  C   ASN A 426     -71.060  19.522   1.580  1.00 24.15           C  
ATOM   3283  CB  ASN A 426     -73.107  20.673   0.700  1.00 24.15           C  
ATOM   3284  O   ASN A 426     -70.501  19.046   0.590  1.00 24.15           O  
ATOM   3285  CG  ASN A 426     -74.218  21.574   1.203  1.00 24.15           C  
ATOM   3286  ND2 ASN A 426     -75.295  21.674   0.432  1.00 24.15           N  
ATOM   3287  OD1 ASN A 426     -74.109  22.176   2.274  1.00 24.15           O  
ATOM   3288  N   GLN A 427     -70.754  19.156   2.816  1.00 25.02           N  
ATOM   3289  CA  GLN A 427     -71.277  18.248   3.831  1.00 25.02           C  
ATOM   3290  C   GLN A 427     -70.773  16.825   3.608  1.00 25.02           C  
ATOM   3291  CB  GLN A 427     -72.806  18.269   3.836  1.00 25.02           C  
ATOM   3292  O   GLN A 427     -70.848  16.302   2.494  1.00 25.02           O  
ATOM   3293  CG  GLN A 427     -73.402  19.479   4.542  1.00 25.02           C  
ATOM   3294  CD  GLN A 427     -74.911  19.395   4.677  1.00 25.02           C  
ATOM   3295  NE2 GLN A 427     -75.489  20.311   5.447  1.00 25.02           N  
ATOM   3296  OE1 GLN A 427     -75.552  18.516   4.092  1.00 25.02           O  
ATOM   3297  N   GLY A 428     -69.961  16.343   4.482  1.00 23.59           N  
ATOM   3298  CA  GLY A 428     -70.338  15.315   5.439  1.00 23.59           C  
ATOM   3299  C   GLY A 428     -69.303  14.213   5.569  1.00 23.59           C  
ATOM   3300  O   GLY A 428     -68.767  13.736   4.567  1.00 23.59           O  
ATOM   3301  N   ASN A 429     -68.680  14.147   6.779  1.00 22.64           N  
ATOM   3302  CA  ASN A 429     -68.689  13.371   8.015  1.00 22.64           C  
ATOM   3303  C   ASN A 429     -68.225  11.936   7.778  1.00 22.64           C  
ATOM   3304  CB  ASN A 429     -70.083  13.381   8.646  1.00 22.64           C  
ATOM   3305  O   ASN A 429     -68.664  11.286   6.828  1.00 22.64           O  
ATOM   3306  CG  ASN A 429     -70.360  14.649   9.428  1.00 22.64           C  
ATOM   3307  ND2 ASN A 429     -71.622  14.865   9.780  1.00 22.64           N  
ATOM   3308  OD1 ASN A 429     -69.448  15.429   9.714  1.00 22.64           O  
ATOM   3309  N   ILE A 430     -67.202  11.507   8.480  1.00 22.14           N  
ATOM   3310  CA  ILE A 430     -67.164  10.659   9.667  1.00 22.14           C  
ATOM   3311  C   ILE A 430     -66.461   9.343   9.339  1.00 22.14           C  
ATOM   3312  CB  ILE A 430     -68.583  10.387  10.213  1.00 22.14           C  
ATOM   3313  O   ILE A 430     -66.738   8.725   8.308  1.00 22.14           O  
ATOM   3314  CG1 ILE A 430     -69.285  11.706  10.555  1.00 22.14           C  
ATOM   3315  CG2 ILE A 430     -68.524   9.465  11.434  1.00 22.14           C  
ATOM   3316  CD1 ILE A 430     -70.733  11.540  10.995  1.00 22.14           C  
ATOM   3317  N   TYR A 431     -65.425   8.880  10.181  1.00 23.12           N  
ATOM   3318  CA  TYR A 431     -65.091   8.008  11.302  1.00 23.12           C  
ATOM   3319  C   TYR A 431     -64.069   6.956  10.889  1.00 23.12           C  
ATOM   3320  CB  TYR A 431     -66.350   7.328  11.848  1.00 23.12           C  
ATOM   3321  O   TYR A 431     -64.179   6.363   9.813  1.00 23.12           O  
ATOM   3322  CG  TYR A 431     -67.056   8.126  12.917  1.00 23.12           C  
ATOM   3323  CD1 TYR A 431     -66.647   8.061  14.247  1.00 23.12           C  
ATOM   3324  CD2 TYR A 431     -68.134   8.946  12.599  1.00 23.12           C  
ATOM   3325  CE1 TYR A 431     -67.296   8.794  15.235  1.00 23.12           C  
ATOM   3326  CE2 TYR A 431     -68.790   9.683  13.580  1.00 23.12           C  
ATOM   3327  OH  TYR A 431     -69.011  10.328  15.867  1.00 23.12           O  
ATOM   3328  CZ  TYR A 431     -68.365   9.601  14.893  1.00 23.12           C  
ATOM   3329  N   VAL A 432     -63.020   6.834  11.688  1.00 23.15           N  
ATOM   3330  CA  VAL A 432     -62.265   6.010  12.627  1.00 23.15           C  
ATOM   3331  C   VAL A 432     -62.943   4.651  12.784  1.00 23.15           C  
ATOM   3332  CB  VAL A 432     -62.127   6.699  14.003  1.00 23.15           C  
ATOM   3333  O   VAL A 432     -64.165   4.574  12.934  1.00 23.15           O  
ATOM   3334  CG1 VAL A 432     -61.343   5.816  14.972  1.00 23.15           C  
ATOM   3335  CG2 VAL A 432     -61.453   8.061  13.852  1.00 23.15           C  
ATOM   3336  N   GLU A 433     -62.241   3.485  12.577  1.00 22.70           N  
ATOM   3337  CA  GLU A 433     -62.150   2.371  13.516  1.00 22.70           C  
ATOM   3338  C   GLU A 433     -61.508   1.150  12.862  1.00 22.70           C  
ATOM   3339  CB  GLU A 433     -63.535   2.010  14.058  1.00 22.70           C  
ATOM   3340  O   GLU A 433     -61.909   0.741  11.771  1.00 22.70           O  
ATOM   3341  CG  GLU A 433     -63.742   2.391  15.517  1.00 22.70           C  
ATOM   3342  CD  GLU A 433     -65.063   1.896  16.085  1.00 22.70           C  
ATOM   3343  OE1 GLU A 433     -65.328   2.119  17.288  1.00 22.70           O  
ATOM   3344  OE2 GLU A 433     -65.838   1.280  15.320  1.00 22.70           O  
ATOM   3345  N   GLU A 434     -60.409   0.638  13.469  1.00 23.34           N  
ATOM   3346  CA  GLU A 434     -59.868  -0.426  14.310  1.00 23.34           C  
ATOM   3347  C   GLU A 434     -60.638  -1.728  14.116  1.00 23.34           C  
ATOM   3348  CB  GLU A 434     -59.894  -0.013  15.783  1.00 23.34           C  
ATOM   3349  O   GLU A 434     -61.871  -1.736  14.141  1.00 23.34           O  
ATOM   3350  CG  GLU A 434     -58.536   0.401  16.331  1.00 23.34           C  
ATOM   3351  CD  GLU A 434     -58.573   0.786  17.801  1.00 23.34           C  
ATOM   3352  OE1 GLU A 434     -57.512   1.144  18.362  1.00 23.34           O  
ATOM   3353  OE2 GLU A 434     -59.671   0.728  18.397  1.00 23.34           O  
ATOM   3354  N   SER A 435     -59.978  -2.808  13.697  1.00 22.05           N  
ATOM   3355  CA  SER A 435     -59.916  -4.080  14.408  1.00 22.05           C  
ATOM   3356  C   SER A 435     -59.899  -5.256  13.438  1.00 22.05           C  
ATOM   3357  CB  SER A 435     -61.099  -4.217  15.368  1.00 22.05           C  
ATOM   3358  O   SER A 435     -60.629  -5.258  12.444  1.00 22.05           O  
ATOM   3359  OG  SER A 435     -62.248  -4.688  14.685  1.00 22.05           O  
ATOM   3360  N   LEU A 436     -58.859  -6.149  13.538  1.00 24.32           N  
ATOM   3361  CA  LEU A 436     -58.767  -7.484  14.117  1.00 24.32           C  
ATOM   3362  C   LEU A 436     -58.622  -8.541  13.027  1.00 24.32           C  
ATOM   3363  CB  LEU A 436     -59.999  -7.784  14.974  1.00 24.32           C  
ATOM   3364  O   LEU A 436     -59.420  -8.584  12.088  1.00 24.32           O  
ATOM   3365  CG  LEU A 436     -59.939  -7.327  16.432  1.00 24.32           C  
ATOM   3366  CD1 LEU A 436     -61.338  -7.005  16.946  1.00 24.32           C  
ATOM   3367  CD2 LEU A 436     -59.277  -8.392  17.300  1.00 24.32           C  
ATOM   3368  N   THR A 437     -57.509  -9.131  12.879  1.00 26.16           N  
ATOM   3369  CA  THR A 437     -57.004 -10.439  12.476  1.00 26.16           C  
ATOM   3370  C   THR A 437     -58.036 -11.527  12.755  1.00 26.16           C  
ATOM   3371  CB  THR A 437     -55.688 -10.777  13.201  1.00 26.16           C  
ATOM   3372  O   THR A 437     -58.814 -11.423  13.705  1.00 26.16           O  
ATOM   3373  CG2 THR A 437     -54.498 -10.105  12.524  1.00 26.16           C  
ATOM   3374  OG1 THR A 437     -55.768 -10.327  14.559  1.00 26.16           O  
ATOM   3375  N   PRO A 438     -57.873 -12.899  12.101  1.00 37.21           N  
ATOM   3376  CA  PRO A 438     -56.911 -13.923  11.688  1.00 37.21           C  
ATOM   3377  C   PRO A 438     -57.485 -14.886  10.650  1.00 37.21           C  
ATOM   3378  CB  PRO A 438     -56.592 -14.655  12.994  1.00 37.21           C  
ATOM   3379  O   PRO A 438     -58.706 -14.997  10.514  1.00 37.21           O  
ATOM   3380  CG  PRO A 438     -57.873 -14.639  13.764  1.00 37.21           C  
ATOM   3381  CD  PRO A 438     -58.871 -13.806  13.012  1.00 37.21           C  
ATOM   3382  N   GLY A 439     -56.704 -15.247   9.681  1.00 24.22           N  
ATOM   3383  CA  GLY A 439     -56.149 -16.328   8.883  1.00 24.22           C  
ATOM   3384  C   GLY A 439     -57.184 -17.026   8.021  1.00 24.22           C  
ATOM   3385  O   GLY A 439     -58.371 -17.037   8.354  1.00 24.22           O  
ATOM   3386  N   PRO A 440     -56.787 -18.037   7.030  1.00 34.76           N  
ATOM   3387  CA  PRO A 440     -55.745 -18.772   6.309  1.00 34.76           C  
ATOM   3388  C   PRO A 440     -56.144 -19.104   4.873  1.00 34.76           C  
ATOM   3389  CB  PRO A 440     -55.575 -20.047   7.138  1.00 34.76           C  
ATOM   3390  O   PRO A 440     -57.257 -18.784   4.448  1.00 34.76           O  
ATOM   3391  CG  PRO A 440     -56.947 -20.362   7.640  1.00 34.76           C  
ATOM   3392  CD  PRO A 440     -57.864 -19.234   7.263  1.00 34.76           C  
ATOM   3393  N   ALA A 441     -55.147 -19.100   3.940  1.00 25.05           N  
ATOM   3394  CA  ALA A 441     -54.715 -20.152   3.024  1.00 25.05           C  
ATOM   3395  C   ALA A 441     -55.100 -19.820   1.585  1.00 25.05           C  
ATOM   3396  CB  ALA A 441     -55.316 -21.495   3.435  1.00 25.05           C  
ATOM   3397  O   ALA A 441     -56.205 -19.336   1.327  1.00 25.05           O  
ATOM   3398  N   THR A 442     -54.184 -19.640   0.656  1.00 25.22           N  
ATOM   3399  CA  THR A 442     -53.737 -20.362  -0.530  1.00 25.22           C  
ATOM   3400  C   THR A 442     -54.105 -19.597  -1.799  1.00 25.22           C  
ATOM   3401  CB  THR A 442     -54.345 -21.776  -0.586  1.00 25.22           C  
ATOM   3402  O   THR A 442     -55.192 -19.022  -1.890  1.00 25.22           O  
ATOM   3403  CG2 THR A 442     -53.553 -22.749   0.282  1.00 25.22           C  
ATOM   3404  OG1 THR A 442     -55.698 -21.727  -0.118  1.00 25.22           O  
ATOM   3405  N   GLU A 443     -53.131 -19.144  -2.589  1.00 25.23           N  
ATOM   3406  CA  GLU A 443     -52.694 -19.466  -3.944  1.00 25.23           C  
ATOM   3407  C   GLU A 443     -53.394 -18.584  -4.974  1.00 25.23           C  
ATOM   3408  CB  GLU A 443     -52.950 -20.942  -4.255  1.00 25.23           C  
ATOM   3409  O   GLU A 443     -54.610 -18.395  -4.913  1.00 25.23           O  
ATOM   3410  CG  GLU A 443     -51.766 -21.849  -3.951  1.00 25.23           C  
ATOM   3411  CD  GLU A 443     -52.009 -23.301  -4.331  1.00 25.23           C  
ATOM   3412  OE1 GLU A 443     -51.104 -24.142  -4.126  1.00 25.23           O  
ATOM   3413  OE2 GLU A 443     -53.113 -23.600  -4.839  1.00 25.23           O  
ATOM   3414  N   ALA A 444     -52.697 -17.673  -5.624  1.00 22.46           N  
ATOM   3415  CA  ALA A 444     -52.342 -17.492  -7.029  1.00 22.46           C  
ATOM   3416  C   ALA A 444     -53.364 -16.613  -7.744  1.00 22.46           C  
ATOM   3417  CB  ALA A 444     -52.227 -18.845  -7.727  1.00 22.46           C  
ATOM   3418  O   ALA A 444     -54.572 -16.827  -7.618  1.00 22.46           O  
ATOM   3419  N   VAL A 445     -53.010 -15.437  -8.086  1.00 22.89           N  
ATOM   3420  CA  VAL A 445     -53.453 -14.921  -9.377  1.00 22.89           C  
ATOM   3421  C   VAL A 445     -52.500 -13.826  -9.850  1.00 22.89           C  
ATOM   3422  CB  VAL A 445     -54.897 -14.376  -9.305  1.00 22.89           C  
ATOM   3423  O   VAL A 445     -52.099 -12.962  -9.067  1.00 22.89           O  
ATOM   3424  CG1 VAL A 445     -55.348 -13.860 -10.670  1.00 22.89           C  
ATOM   3425  CG2 VAL A 445     -55.850 -15.457  -8.798  1.00 22.89           C  
ATOM   3426  N   PRO A 446     -52.075 -13.879 -11.103  1.00 27.99           N  
ATOM   3427  CA  PRO A 446     -51.342 -13.332 -12.248  1.00 27.99           C  
ATOM   3428  C   PRO A 446     -51.781 -11.914 -12.606  1.00 27.99           C  
ATOM   3429  CB  PRO A 446     -51.675 -14.309 -13.378  1.00 27.99           C  
ATOM   3430  O   PRO A 446     -52.848 -11.467 -12.176  1.00 27.99           O  
ATOM   3431  CG  PRO A 446     -53.079 -14.743 -13.108  1.00 27.99           C  
ATOM   3432  CD  PRO A 446     -53.509 -14.172 -11.787  1.00 27.99           C  
ATOM   3433  N   MET A 447     -50.785 -11.056 -12.794  1.00 20.97           N  
ATOM   3434  CA  MET A 447     -50.225  -9.978 -13.603  1.00 20.97           C  
ATOM   3435  C   MET A 447     -50.942  -9.876 -14.946  1.00 20.97           C  
ATOM   3436  CB  MET A 447     -48.727 -10.195 -13.826  1.00 20.97           C  
ATOM   3437  O   MET A 447     -51.050 -10.864 -15.673  1.00 20.97           O  
ATOM   3438  CG  MET A 447     -47.850  -9.155 -13.148  1.00 20.97           C  
ATOM   3439  SD  MET A 447     -46.159  -9.091 -13.857  1.00 20.97           S  
ATOM   3440  CE  MET A 447     -45.175  -9.013 -12.334  1.00 20.97           C  
ATOM   3441  N   ILE A 448     -51.846  -8.872 -15.051  1.00 22.62           N  
ATOM   3442  CA  ILE A 448     -52.391  -8.239 -16.247  1.00 22.62           C  
ATOM   3443  C   ILE A 448     -52.224  -6.725 -16.151  1.00 22.62           C  
ATOM   3444  CB  ILE A 448     -53.880  -8.602 -16.450  1.00 22.62           C  
ATOM   3445  O   ILE A 448     -52.630  -6.110 -15.162  1.00 22.62           O  
ATOM   3446  CG1 ILE A 448     -54.041 -10.117 -16.625  1.00 22.62           C  
ATOM   3447  CG2 ILE A 448     -54.461  -7.847 -17.648  1.00 22.62           C  
ATOM   3448  CD1 ILE A 448     -55.489 -10.580 -16.700  1.00 22.62           C  
ATOM   3449  N   GLU A 449     -51.349  -6.046 -17.000  1.00 22.59           N  
ATOM   3450  CA  GLU A 449     -51.129  -5.121 -18.108  1.00 22.59           C  
ATOM   3451  C   GLU A 449     -52.349  -4.232 -18.335  1.00 22.59           C  
ATOM   3452  CB  GLU A 449     -50.791  -5.887 -19.390  1.00 22.59           C  
ATOM   3453  O   GLU A 449     -53.483  -4.714 -18.334  1.00 22.59           O  
ATOM   3454  CG  GLU A 449     -49.301  -5.959 -19.688  1.00 22.59           C  
ATOM   3455  CD  GLU A 449     -48.993  -6.461 -21.090  1.00 22.59           C  
ATOM   3456  OE1 GLU A 449     -47.806  -6.463 -21.487  1.00 22.59           O  
ATOM   3457  OE2 GLU A 449     -49.948  -6.855 -21.797  1.00 22.59           O  
ATOM   3458  N   LEU A 450     -52.135  -2.917 -18.378  1.00 22.10           N  
ATOM   3459  CA  LEU A 450     -52.811  -2.136 -19.408  1.00 22.10           C  
ATOM   3460  C   LEU A 450     -52.263  -0.714 -19.459  1.00 22.10           C  
ATOM   3461  CB  LEU A 450     -54.320  -2.105 -19.154  1.00 22.10           C  
ATOM   3462  O   LEU A 450     -52.283   0.000 -18.454  1.00 22.10           O  
ATOM   3463  CG  LEU A 450     -55.191  -2.879 -20.145  1.00 22.10           C  
ATOM   3464  CD1 LEU A 450     -55.970  -3.974 -19.424  1.00 22.10           C  
ATOM   3465  CD2 LEU A 450     -56.139  -1.933 -20.876  1.00 22.10           C  
ATOM   3466  N   GLY A 451     -51.385  -0.447 -20.406  1.00 21.81           N  
ATOM   3467  CA  GLY A 451     -51.155   0.512 -21.475  1.00 21.81           C  
ATOM   3468  C   GLY A 451     -52.297   0.579 -22.472  1.00 21.81           C  
ATOM   3469  O   GLY A 451     -52.908  -0.442 -22.794  1.00 21.81           O  
ATOM   3470  N   TYR A 452     -52.851   1.784 -22.683  1.00 21.33           N  
ATOM   3471  CA  TYR A 452     -53.275   2.351 -23.958  1.00 21.33           C  
ATOM   3472  C   TYR A 452     -53.215   3.874 -23.925  1.00 21.33           C  
ATOM   3473  CB  TYR A 452     -54.695   1.892 -24.306  1.00 21.33           C  
ATOM   3474  O   TYR A 452     -53.638   4.496 -22.948  1.00 21.33           O  
ATOM   3475  CG  TYR A 452     -54.745   0.836 -25.383  1.00 21.33           C  
ATOM   3476  CD1 TYR A 452     -54.793   1.189 -26.730  1.00 21.33           C  
ATOM   3477  CD2 TYR A 452     -54.744  -0.516 -25.057  1.00 21.33           C  
ATOM   3478  CE1 TYR A 452     -54.841   0.219 -27.726  1.00 21.33           C  
ATOM   3479  CE2 TYR A 452     -54.792  -1.494 -26.044  1.00 21.33           C  
ATOM   3480  OH  TYR A 452     -54.887  -2.082 -28.356  1.00 21.33           O  
ATOM   3481  CZ  TYR A 452     -54.840  -1.118 -27.374  1.00 21.33           C  
ATOM   3482  N   ILE A 453     -52.537   4.526 -25.070  1.00 22.50           N  
ATOM   3483  CA  ILE A 453     -52.821   4.952 -26.436  1.00 22.50           C  
ATOM   3484  C   ILE A 453     -52.419   6.415 -26.613  1.00 22.50           C  
ATOM   3485  CB  ILE A 453     -54.312   4.759 -26.790  1.00 22.50           C  
ATOM   3486  O   ILE A 453     -52.795   7.270 -25.808  1.00 22.50           O  
ATOM   3487  CG1 ILE A 453     -54.682   3.272 -26.753  1.00 22.50           C  
ATOM   3488  CG2 ILE A 453     -54.625   5.367 -28.160  1.00 22.50           C  
ATOM   3489  CD1 ILE A 453     -56.148   2.991 -27.053  1.00 22.50           C  
ATOM   3490  N   LEU A 454     -51.555   6.713 -27.751  1.00 22.26           N  
ATOM   3491  CA  LEU A 454     -51.625   7.029 -29.173  1.00 22.26           C  
ATOM   3492  C   LEU A 454     -50.919   8.347 -29.473  1.00 22.26           C  
ATOM   3493  CB  LEU A 454     -53.083   7.101 -29.636  1.00 22.26           C  
ATOM   3494  O   LEU A 454     -51.148   9.348 -28.790  1.00 22.26           O  
ATOM   3495  CG  LEU A 454     -53.700   5.795 -30.138  1.00 22.26           C  
ATOM   3496  CD1 LEU A 454     -55.217   5.832 -29.983  1.00 22.26           C  
ATOM   3497  CD2 LEU A 454     -53.312   5.543 -31.591  1.00 22.26           C  
ATOM   3498  N   ARG A 455     -49.978   8.320 -30.567  1.00 22.91           N  
ATOM   3499  CA  ARG A 455     -50.063   8.520 -32.010  1.00 22.91           C  
ATOM   3500  C   ARG A 455     -49.034   9.542 -32.483  1.00 22.91           C  
ATOM   3501  CB  ARG A 455     -51.470   8.971 -32.409  1.00 22.91           C  
ATOM   3502  O   ARG A 455     -48.884  10.605 -31.877  1.00 22.91           O  
ATOM   3503  CG  ARG A 455     -52.272   7.909 -33.145  1.00 22.91           C  
ATOM   3504  CD  ARG A 455     -53.603   8.453 -33.645  1.00 22.91           C  
ATOM   3505  NE  ARG A 455     -54.658   7.446 -33.574  1.00 22.91           N  
ATOM   3506  NH1 ARG A 455     -55.723   8.127 -35.508  1.00 22.91           N  
ATOM   3507  NH2 ARG A 455     -56.548   6.362 -34.299  1.00 22.91           N  
ATOM   3508  CZ  ARG A 455     -55.641   7.314 -34.460  1.00 22.91           C  
ATOM   3509  N   SER A 456     -48.199   9.025 -33.457  1.00 22.81           N  
ATOM   3510  CA  SER A 456     -48.240   9.268 -34.895  1.00 22.81           C  
ATOM   3511  C   SER A 456     -46.839   9.253 -35.498  1.00 22.81           C  
ATOM   3512  CB  SER A 456     -48.918  10.606 -35.194  1.00 22.81           C  
ATOM   3513  O   SER A 456     -45.933   9.920 -34.992  1.00 22.81           O  
ATOM   3514  OG  SER A 456     -48.030  11.481 -35.866  1.00 22.81           O  
ATOM   3515  N   ALA A 457     -46.514   8.300 -36.395  1.00 24.06           N  
ATOM   3516  CA  ALA A 457     -46.578   7.779 -37.758  1.00 24.06           C  
ATOM   3517  C   ALA A 457     -45.457   8.354 -38.619  1.00 24.06           C  
ATOM   3518  CB  ALA A 457     -47.936   8.090 -38.383  1.00 24.06           C  
ATOM   3519  O   ALA A 457     -45.190   9.557 -38.579  1.00 24.06           O  
ATOM   3520  N   LYS A 458     -44.652   7.470 -39.225  1.00 24.29           N  
ATOM   3521  CA  LYS A 458     -44.577   7.142 -40.646  1.00 24.29           C  
ATOM   3522  C   LYS A 458     -43.415   6.195 -40.930  1.00 24.29           C  
ATOM   3523  CB  LYS A 458     -44.434   8.414 -41.484  1.00 24.29           C  
ATOM   3524  O   LYS A 458     -42.269   6.488 -40.584  1.00 24.29           O  
ATOM   3525  CG  LYS A 458     -45.748   8.940 -42.040  1.00 24.29           C  
ATOM   3526  CD  LYS A 458     -45.532  10.157 -42.929  1.00 24.29           C  
ATOM   3527  CE  LYS A 458     -46.852  10.735 -43.420  1.00 24.29           C  
ATOM   3528  NZ  LYS A 458     -46.645  11.931 -44.290  1.00 24.29           N  
ATOM   3529  N   THR A 459     -43.691   4.941 -41.282  1.00 25.45           N  
ATOM   3530  CA  THR A 459     -44.033   3.819 -42.148  1.00 25.45           C  
ATOM   3531  C   THR A 459     -42.933   3.575 -43.177  1.00 25.45           C  
ATOM   3532  CB  THR A 459     -45.371   4.059 -42.871  1.00 25.45           C  
ATOM   3533  O   THR A 459     -42.367   4.523 -43.726  1.00 25.45           O  
ATOM   3534  CG2 THR A 459     -46.553   3.741 -41.960  1.00 25.45           C  
ATOM   3535  OG1 THR A 459     -45.450   5.431 -43.276  1.00 25.45           O  
ATOM   3536  N   HIS A 460     -42.459   2.297 -43.328  1.00 24.00           N  
ATOM   3537  CA  HIS A 460     -42.842   1.190 -44.196  1.00 24.00           C  
ATOM   3538  C   HIS A 460     -41.697   0.197 -44.361  1.00 24.00           C  
ATOM   3539  CB  HIS A 460     -43.287   1.711 -45.564  1.00 24.00           C  
ATOM   3540  O   HIS A 460     -40.578   0.585 -44.704  1.00 24.00           O  
ATOM   3541  CG  HIS A 460     -44.731   2.097 -45.619  1.00 24.00           C  
ATOM   3542  CD2 HIS A 460     -45.323   3.300 -45.802  1.00 24.00           C  
ATOM   3543  ND1 HIS A 460     -45.751   1.182 -45.472  1.00 24.00           N  
ATOM   3544  CE1 HIS A 460     -46.912   1.809 -45.564  1.00 24.00           C  
ATOM   3545  NE2 HIS A 460     -46.681   3.095 -45.764  1.00 24.00           N  
ATOM   3546  N   ALA A 461     -41.863  -1.059 -43.824  1.00 25.56           N  
ATOM   3547  CA  ALA A 461     -42.556  -2.299 -44.163  1.00 25.56           C  
ATOM   3548  C   ALA A 461     -41.565  -3.390 -44.558  1.00 25.56           C  
ATOM   3549  CB  ALA A 461     -43.556  -2.058 -45.292  1.00 25.56           C  
ATOM   3550  O   ALA A 461     -40.634  -3.142 -45.327  1.00 25.56           O  
ATOM   3551  N   PHE A 462     -41.649  -4.600 -43.863  1.00 22.89           N  
ATOM   3552  CA  PHE A 462     -42.388  -5.857 -43.848  1.00 22.89           C  
ATOM   3553  C   PHE A 462     -41.436  -7.045 -43.916  1.00 22.89           C  
ATOM   3554  CB  PHE A 462     -43.381  -5.913 -45.013  1.00 22.89           C  
ATOM   3555  O   PHE A 462     -40.626  -7.146 -44.840  1.00 22.89           O  
ATOM   3556  CG  PHE A 462     -44.813  -5.702 -44.601  1.00 22.89           C  
ATOM   3557  CD1 PHE A 462     -45.586  -6.767 -44.154  1.00 22.89           C  
ATOM   3558  CD2 PHE A 462     -45.386  -4.438 -44.660  1.00 22.89           C  
ATOM   3559  CE1 PHE A 462     -46.911  -6.575 -43.771  1.00 22.89           C  
ATOM   3560  CE2 PHE A 462     -46.710  -4.239 -44.280  1.00 22.89           C  
ATOM   3561  CZ  PHE A 462     -47.471  -5.308 -43.837  1.00 22.89           C  
ATOM   3562  N   LEU A 463     -41.377  -7.910 -42.922  1.00 22.55           N  
ATOM   3563  CA  LEU A 463     -41.555  -9.189 -42.243  1.00 22.55           C  
ATOM   3564  C   LEU A 463     -41.394 -10.349 -43.219  1.00 22.55           C  
ATOM   3565  CB  LEU A 463     -42.931  -9.255 -41.576  1.00 22.55           C  
ATOM   3566  O   LEU A 463     -41.814 -10.257 -44.375  1.00 22.55           O  
ATOM   3567  CG  LEU A 463     -43.002  -8.787 -40.121  1.00 22.55           C  
ATOM   3568  CD1 LEU A 463     -44.347  -8.125 -39.843  1.00 22.55           C  
ATOM   3569  CD2 LEU A 463     -42.770  -9.957 -39.171  1.00 22.55           C  
ATOM   3570  N   PRO A 464     -41.321 -11.708 -42.710  1.00 31.03           N  
ATOM   3571  CA  PRO A 464     -41.643 -12.341 -41.429  1.00 31.03           C  
ATOM   3572  C   PRO A 464     -40.763 -13.553 -41.133  1.00 31.03           C  
ATOM   3573  CB  PRO A 464     -43.106 -12.757 -41.599  1.00 31.03           C  
ATOM   3574  O   PRO A 464     -40.045 -14.030 -42.015  1.00 31.03           O  
ATOM   3575  CG  PRO A 464     -43.230 -13.137 -43.039  1.00 31.03           C  
ATOM   3576  CD  PRO A 464     -41.937 -12.815 -43.731  1.00 31.03           C  
ATOM   3577  N   ALA A 465     -40.461 -13.746 -39.887  1.00 25.43           N  
ATOM   3578  CA  ALA A 465     -40.232 -14.780 -38.881  1.00 25.43           C  
ATOM   3579  C   ALA A 465     -40.937 -16.080 -39.260  1.00 25.43           C  
ATOM   3580  CB  ALA A 465     -40.704 -14.303 -37.510  1.00 25.43           C  
ATOM   3581  O   ALA A 465     -42.020 -16.057 -39.850  1.00 25.43           O  
ATOM   3582  N   PRO A 466     -40.764 -17.350 -38.548  1.00 49.86           N  
ATOM   3583  CA  PRO A 466     -39.975 -18.229 -37.683  1.00 49.86           C  
ATOM   3584  C   PRO A 466     -40.449 -19.680 -37.725  1.00 49.86           C  
ATOM   3585  CB  PRO A 466     -40.179 -17.628 -36.290  1.00 49.86           C  
ATOM   3586  O   PRO A 466     -41.287 -20.035 -38.558  1.00 49.86           O  
ATOM   3587  CG  PRO A 466     -41.585 -17.120 -36.296  1.00 49.86           C  
ATOM   3588  CD  PRO A 466     -42.139 -17.267 -37.684  1.00 49.86           C  
ATOM   3589  N   PRO A 467     -39.905 -20.650 -36.872  1.00 36.99           N  
ATOM   3590  CA  PRO A 467     -40.229 -20.941 -35.473  1.00 36.99           C  
ATOM   3591  C   PRO A 467     -39.208 -21.864 -34.811  1.00 36.99           C  
ATOM   3592  CB  PRO A 467     -41.599 -21.618 -35.562  1.00 36.99           C  
ATOM   3593  O   PRO A 467     -38.372 -22.458 -35.497  1.00 36.99           O  
ATOM   3594  CG  PRO A 467     -41.558 -22.399 -36.835  1.00 36.99           C  
ATOM   3595  CD  PRO A 467     -40.276 -22.080 -37.549  1.00 36.99           C  
ATOM   3596  N   SER A 468     -38.903 -21.607 -33.463  1.00 27.72           N  
ATOM   3597  CA  SER A 468     -39.195 -22.118 -32.127  1.00 27.72           C  
ATOM   3598  C   SER A 468     -38.252 -23.256 -31.753  1.00 27.72           C  
ATOM   3599  CB  SER A 468     -40.645 -22.597 -32.042  1.00 27.72           C  
ATOM   3600  O   SER A 468     -38.081 -24.206 -32.520  1.00 27.72           O  
ATOM   3601  OG  SER A 468     -40.912 -23.570 -33.037  1.00 27.72           O  
ATOM   3602  N   LEU A 469     -37.535 -23.197 -30.669  1.00 24.66           N  
ATOM   3603  CA  LEU A 469     -37.182 -23.486 -29.283  1.00 24.66           C  
ATOM   3604  C   LEU A 469     -36.513 -24.852 -29.166  1.00 24.66           C  
ATOM   3605  CB  LEU A 469     -38.425 -23.436 -28.391  1.00 24.66           C  
ATOM   3606  O   LEU A 469     -36.892 -25.795 -29.865  1.00 24.66           O  
ATOM   3607  CG  LEU A 469     -38.747 -22.083 -27.753  1.00 24.66           C  
ATOM   3608  CD1 LEU A 469     -40.253 -21.926 -27.576  1.00 24.66           C  
ATOM   3609  CD2 LEU A 469     -38.028 -21.938 -26.416  1.00 24.66           C  
ATOM   3610  N   PRO A 470     -35.894 -25.253 -27.879  1.00 34.29           N  
ATOM   3611  CA  PRO A 470     -35.847 -24.930 -26.451  1.00 34.29           C  
ATOM   3612  C   PRO A 470     -34.462 -25.144 -25.844  1.00 34.29           C  
ATOM   3613  CB  PRO A 470     -36.867 -25.892 -25.838  1.00 34.29           C  
ATOM   3614  O   PRO A 470     -33.594 -25.752 -26.475  1.00 34.29           O  
ATOM   3615  CG  PRO A 470     -36.766 -27.133 -26.665  1.00 34.29           C  
ATOM   3616  CD  PRO A 470     -35.829 -26.870 -27.808  1.00 34.29           C  
ATOM   3617  N   THR A 471     -34.088 -24.344 -24.793  1.00 29.01           N  
ATOM   3618  CA  THR A 471     -33.570 -24.061 -23.460  1.00 29.01           C  
ATOM   3619  C   THR A 471     -33.291 -25.357 -22.702  1.00 29.01           C  
ATOM   3620  CB  THR A 471     -34.550 -23.192 -22.651  1.00 29.01           C  
ATOM   3621  O   THR A 471     -34.067 -26.311 -22.788  1.00 29.01           O  
ATOM   3622  CG2 THR A 471     -34.268 -21.707 -22.859  1.00 29.01           C  
ATOM   3623  OG1 THR A 471     -35.890 -23.475 -23.072  1.00 29.01           O  
ATOM   3624  N   TRP A 472     -32.046 -25.685 -22.146  1.00 28.35           N  
ATOM   3625  CA  TRP A 472     -31.484 -25.860 -20.811  1.00 28.35           C  
ATOM   3626  C   TRP A 472     -30.344 -26.873 -20.829  1.00 28.35           C  
ATOM   3627  CB  TRP A 472     -32.566 -26.308 -19.825  1.00 28.35           C  
ATOM   3628  O   TRP A 472     -30.494 -27.976 -21.360  1.00 28.35           O  
ATOM   3629  CG  TRP A 472     -33.424 -25.189 -19.313  1.00 28.35           C  
ATOM   3630  CD1 TRP A 472     -34.335 -24.458 -20.023  1.00 28.35           C  
ATOM   3631  CD2 TRP A 472     -33.446 -24.673 -17.979  1.00 28.35           C  
ATOM   3632  CE2 TRP A 472     -34.396 -23.627 -17.952  1.00 28.35           C  
ATOM   3633  CE3 TRP A 472     -32.756 -24.993 -16.802  1.00 28.35           C  
ATOM   3634  NE1 TRP A 472     -34.923 -23.517 -19.210  1.00 28.35           N  
ATOM   3635  CH2 TRP A 472     -33.982 -23.233 -15.655  1.00 28.35           C  
ATOM   3636  CZ2 TRP A 472     -34.672 -22.899 -16.792  1.00 28.35           C  
ATOM   3637  CZ3 TRP A 472     -33.032 -24.267 -15.649  1.00 28.35           C  
ATOM   3638  N   LEU A 473     -29.031 -26.542 -20.564  1.00 27.29           N  
ATOM   3639  CA  LEU A 473     -28.145 -27.412 -19.799  1.00 27.29           C  
ATOM   3640  C   LEU A 473     -27.305 -26.603 -18.816  1.00 27.29           C  
ATOM   3641  CB  LEU A 473     -27.231 -28.205 -20.737  1.00 27.29           C  
ATOM   3642  O   LEU A 473     -26.815 -25.523 -19.154  1.00 27.29           O  
ATOM   3643  CG  LEU A 473     -27.721 -29.595 -21.145  1.00 27.29           C  
ATOM   3644  CD1 LEU A 473     -27.445 -29.841 -22.624  1.00 27.29           C  
ATOM   3645  CD2 LEU A 473     -27.061 -30.669 -20.287  1.00 27.29           C  
ATOM   3646  N   PRO A 474     -27.217 -27.002 -17.485  1.00 31.96           N  
ATOM   3647  CA  PRO A 474     -26.319 -26.589 -16.404  1.00 31.96           C  
ATOM   3648  C   PRO A 474     -24.898 -27.121 -16.581  1.00 31.96           C  
ATOM   3649  CB  PRO A 474     -26.973 -27.185 -15.155  1.00 31.96           C  
ATOM   3650  O   PRO A 474     -24.655 -27.964 -17.448  1.00 31.96           O  
ATOM   3651  CG  PRO A 474     -27.700 -28.396 -15.646  1.00 31.96           C  
ATOM   3652  CD  PRO A 474     -27.638 -28.414 -17.146  1.00 31.96           C  
ATOM   3653  N   PRO A 475     -23.787 -26.524 -15.829  1.00 32.64           N  
ATOM   3654  CA  PRO A 475     -22.337 -26.349 -15.942  1.00 32.64           C  
ATOM   3655  C   PRO A 475     -21.570 -27.658 -15.773  1.00 32.64           C  
ATOM   3656  CB  PRO A 475     -22.011 -25.374 -14.807  1.00 32.64           C  
ATOM   3657  O   PRO A 475     -21.997 -28.535 -15.017  1.00 32.64           O  
ATOM   3658  CG  PRO A 475     -23.050 -25.639 -13.765  1.00 32.64           C  
ATOM   3659  CD  PRO A 475     -24.045 -26.616 -14.322  1.00 32.64           C  
ATOM   3660  N   ALA A 476     -20.855 -28.262 -16.806  1.00 31.17           N  
ATOM   3661  CA  ALA A 476     -19.926 -29.326 -17.178  1.00 31.17           C  
ATOM   3662  C   ALA A 476     -18.673 -29.289 -16.307  1.00 31.17           C  
ATOM   3663  CB  ALA A 476     -19.548 -29.211 -18.653  1.00 31.17           C  
ATOM   3664  O   ALA A 476     -18.124 -28.217 -16.043  1.00 31.17           O  
ATOM   3665  N   THR A 477     -18.395 -30.184 -15.339  1.00 31.62           N  
ATOM   3666  CA  THR A 477     -17.324 -30.938 -14.696  1.00 31.62           C  
ATOM   3667  C   THR A 477     -16.313 -31.428 -15.729  1.00 31.62           C  
ATOM   3668  CB  THR A 477     -17.881 -32.139 -13.910  1.00 31.62           C  
ATOM   3669  O   THR A 477     -16.677 -31.732 -16.867  1.00 31.62           O  
ATOM   3670  CG2 THR A 477     -18.487 -31.694 -12.582  1.00 31.62           C  
ATOM   3671  OG1 THR A 477     -18.894 -32.786 -14.690  1.00 31.62           O  
ATOM   3672  N   PRO A 478     -14.947 -31.369 -15.511  1.00 32.11           N  
ATOM   3673  CA  PRO A 478     -13.887 -31.655 -16.481  1.00 32.11           C  
ATOM   3674  C   PRO A 478     -13.733 -33.147 -16.763  1.00 32.11           C  
ATOM   3675  CB  PRO A 478     -12.632 -31.094 -15.806  1.00 32.11           C  
ATOM   3676  O   PRO A 478     -13.836 -33.967 -15.847  1.00 32.11           O  
ATOM   3677  CG  PRO A 478     -13.009 -30.937 -14.368  1.00 32.11           C  
ATOM   3678  CD  PRO A 478     -14.474 -31.234 -14.224  1.00 32.11           C  
ATOM   3679  N   ARG A 479     -14.117 -33.636 -17.929  1.00 39.92           N  
ATOM   3680  CA  ARG A 479     -14.040 -34.936 -18.588  1.00 39.92           C  
ATOM   3681  C   ARG A 479     -12.605 -35.268 -18.980  1.00 39.92           C  
ATOM   3682  CB  ARG A 479     -14.942 -34.967 -19.824  1.00 39.92           C  
ATOM   3683  O   ARG A 479     -11.827 -34.375 -19.324  1.00 39.92           O  
ATOM   3684  CG  ARG A 479     -16.426 -35.039 -19.503  1.00 39.92           C  
ATOM   3685  CD  ARG A 479     -17.266 -35.233 -20.758  1.00 39.92           C  
ATOM   3686  NE  ARG A 479     -18.695 -35.218 -20.458  1.00 39.92           N  
ATOM   3687  NH1 ARG A 479     -19.363 -35.703 -22.615  1.00 39.92           N  
ATOM   3688  NH2 ARG A 479     -20.927 -35.404 -20.965  1.00 39.92           N  
ATOM   3689  CZ  ARG A 479     -19.658 -35.441 -21.347  1.00 39.92           C  
ATOM   3690  N   SER A 480     -11.935 -36.350 -18.612  1.00 42.22           N  
ATOM   3691  CA  SER A 480     -10.773 -37.226 -18.729  1.00 42.22           C  
ATOM   3692  C   SER A 480     -10.479 -37.563 -20.187  1.00 42.22           C  
ATOM   3693  CB  SER A 480     -10.990 -38.513 -17.933  1.00 42.22           C  
ATOM   3694  O   SER A 480     -11.374 -37.516 -21.033  1.00 42.22           O  
ATOM   3695  OG  SER A 480     -11.899 -39.371 -18.602  1.00 42.22           O  
ATOM   3696  N   VAL A 481      -9.359 -37.370 -20.733  1.00 37.78           N  
ATOM   3697  CA  VAL A 481      -8.525 -37.621 -21.904  1.00 37.78           C  
ATOM   3698  C   VAL A 481      -8.853 -38.993 -22.489  1.00 37.78           C  
ATOM   3699  CB  VAL A 481      -7.021 -37.535 -21.559  1.00 37.78           C  
ATOM   3700  O   VAL A 481      -8.910 -39.156 -23.710  1.00 37.78           O  
ATOM   3701  CG1 VAL A 481      -6.167 -37.927 -22.763  1.00 37.78           C  
ATOM   3702  CG2 VAL A 481      -6.663 -36.130 -21.080  1.00 37.78           C  
ATOM   3703  N   ALA A 482      -9.659 -39.809 -21.953  1.00 41.66           N  
ATOM   3704  CA  ALA A 482     -10.058 -41.146 -22.386  1.00 41.66           C  
ATOM   3705  C   ALA A 482     -11.427 -41.119 -23.059  1.00 41.66           C  
ATOM   3706  CB  ALA A 482     -10.071 -42.107 -21.200  1.00 41.66           C  
ATOM   3707  O   ALA A 482     -11.660 -41.837 -24.035  1.00 41.66           O  
ATOM   3708  N   GLU A 483     -12.097 -39.993 -22.985  1.00 42.18           N  
ATOM   3709  CA  GLU A 483     -13.421 -39.725 -23.539  1.00 42.18           C  
ATOM   3710  C   GLU A 483     -13.328 -38.885 -24.809  1.00 42.18           C  
ATOM   3711  CB  GLU A 483     -14.304 -39.021 -22.505  1.00 42.18           C  
ATOM   3712  O   GLU A 483     -14.112 -39.072 -25.742  1.00 42.18           O  
ATOM   3713  CG  GLU A 483     -15.378 -39.915 -21.903  1.00 42.18           C  
ATOM   3714  CD  GLU A 483     -16.164 -39.241 -20.789  1.00 42.18           C  
ATOM   3715  OE1 GLU A 483     -17.058 -39.890 -20.200  1.00 42.18           O  
ATOM   3716  OE2 GLU A 483     -15.883 -38.056 -20.503  1.00 42.18           O  
ATOM   3717  N   LEU A 484     -12.134 -38.302 -25.190  1.00 44.93           N  
ATOM   3718  CA  LEU A 484     -11.796 -37.532 -26.382  1.00 44.93           C  
ATOM   3719  C   LEU A 484     -11.079 -38.403 -27.407  1.00 44.93           C  
ATOM   3720  CB  LEU A 484     -10.920 -36.331 -26.013  1.00 44.93           C  
ATOM   3721  O   LEU A 484     -11.287 -38.250 -28.613  1.00 44.93           O  
ATOM   3722  CG  LEU A 484     -11.639 -35.131 -25.396  1.00 44.93           C  
ATOM   3723  CD1 LEU A 484     -10.635 -34.194 -24.733  1.00 44.93           C  
ATOM   3724  CD2 LEU A 484     -12.450 -34.391 -26.454  1.00 44.93           C  
ATOM   3725  N   LYS A 485     -10.768 -39.584 -27.034  1.00 46.08           N  
ATOM   3726  CA  LYS A 485     -10.153 -40.596 -27.888  1.00 46.08           C  
ATOM   3727  C   LYS A 485     -11.176 -41.637 -28.333  1.00 46.08           C  
ATOM   3728  CB  LYS A 485      -8.993 -41.278 -27.162  1.00 46.08           C  
ATOM   3729  O   LYS A 485     -11.137 -42.107 -29.472  1.00 46.08           O  
ATOM   3730  CG  LYS A 485      -7.619 -40.897 -27.694  1.00 46.08           C  
ATOM   3731  CD  LYS A 485      -6.510 -41.643 -26.964  1.00 46.08           C  
ATOM   3732  CE  LYS A 485      -5.132 -41.186 -27.422  1.00 46.08           C  
ATOM   3733  NZ  LYS A 485      -4.041 -41.932 -26.726  1.00 46.08           N  
ATOM   3734  N   ALA A 486     -12.314 -41.710 -27.676  1.00 48.54           N  
ATOM   3735  CA  ALA A 486     -13.429 -42.611 -27.955  1.00 48.54           C  
ATOM   3736  C   ALA A 486     -14.455 -41.948 -28.869  1.00 48.54           C  
ATOM   3737  CB  ALA A 486     -14.090 -43.059 -26.654  1.00 48.54           C  
ATOM   3738  O   ALA A 486     -15.212 -42.632 -29.562  1.00 48.54           O  
ATOM   3739  N   GLN A 487     -14.222 -40.622 -29.210  1.00 46.97           N  
ATOM   3740  CA  GLN A 487     -15.024 -39.865 -30.163  1.00 46.97           C  
ATOM   3741  C   GLN A 487     -14.267 -39.648 -31.471  1.00 46.97           C  
ATOM   3742  CB  GLN A 487     -15.438 -38.518 -29.567  1.00 46.97           C  
ATOM   3743  O   GLN A 487     -14.762 -38.975 -32.377  1.00 46.97           O  
ATOM   3744  CG  GLN A 487     -16.557 -38.618 -28.539  1.00 46.97           C  
ATOM   3745  CD  GLN A 487     -16.969 -37.266 -27.987  1.00 46.97           C  
ATOM   3746  NE2 GLN A 487     -17.947 -37.267 -27.087  1.00 46.97           N  
ATOM   3747  OE1 GLN A 487     -16.414 -36.230 -28.367  1.00 46.97           O  
ATOM   3748  N   GLY A 488     -13.289 -40.534 -31.723  1.00 36.22           N  
ATOM   3749  CA  GLY A 488     -12.758 -40.674 -33.069  1.00 36.22           C  
ATOM   3750  C   GLY A 488     -11.837 -39.537 -33.468  1.00 36.22           C  
ATOM   3751  O   GLY A 488     -11.531 -39.364 -34.650  1.00 36.22           O  
ATOM   3752  N   TRP A 489     -11.113 -39.062 -32.532  1.00 39.68           N  
ATOM   3753  CA  TRP A 489     -10.094 -38.108 -32.957  1.00 39.68           C  
ATOM   3754  C   TRP A 489      -8.708 -38.552 -32.502  1.00 39.68           C  
ATOM   3755  CB  TRP A 489     -10.402 -36.711 -32.408  1.00 39.68           C  
ATOM   3756  O   TRP A 489      -8.436 -38.626 -31.301  1.00 39.68           O  
ATOM   3757  CG  TRP A 489     -11.596 -36.059 -33.038  1.00 39.68           C  
ATOM   3758  CD1 TRP A 489     -12.891 -36.496 -32.998  1.00 39.68           C  
ATOM   3759  CD2 TRP A 489     -11.603 -34.853 -33.808  1.00 39.68           C  
ATOM   3760  CE2 TRP A 489     -12.939 -34.617 -34.203  1.00 39.68           C  
ATOM   3761  CE3 TRP A 489     -10.609 -33.948 -34.203  1.00 39.68           C  
ATOM   3762  NE1 TRP A 489     -13.703 -35.633 -33.696  1.00 39.68           N  
ATOM   3763  CH2 TRP A 489     -12.313 -32.642 -35.346  1.00 39.68           C  
ATOM   3764  CZ2 TRP A 489     -13.305 -33.512 -34.974  1.00 39.68           C  
ATOM   3765  CZ3 TRP A 489     -10.976 -32.848 -34.970  1.00 39.68           C  
ATOM   3766  N   GLY A 490      -8.190 -39.616 -33.126  1.00 31.71           N  
ATOM   3767  CA  GLY A 490      -6.747 -39.795 -33.123  1.00 31.71           C  
ATOM   3768  C   GLY A 490      -6.191 -40.175 -34.483  1.00 31.71           C  
ATOM   3769  O   GLY A 490      -6.790 -40.977 -35.202  1.00 31.71           O  
ATOM   3770  N   ASP A 491      -5.254 -39.385 -35.175  1.00 33.91           N  
ATOM   3771  CA  ASP A 491      -3.867 -39.082 -35.513  1.00 33.91           C  
ATOM   3772  C   ASP A 491      -3.560 -39.458 -36.961  1.00 33.91           C  
ATOM   3773  CB  ASP A 491      -2.911 -39.812 -34.567  1.00 33.91           C  
ATOM   3774  O   ASP A 491      -3.781 -40.599 -37.372  1.00 33.91           O  
ATOM   3775  CG  ASP A 491      -2.718 -39.089 -33.246  1.00 33.91           C  
ATOM   3776  OD1 ASP A 491      -3.034 -37.883 -33.158  1.00 33.91           O  
ATOM   3777  OD2 ASP A 491      -2.242 -39.730 -32.284  1.00 33.91           O  
ATOM   3778  N   VAL A 492      -3.361 -38.503 -37.899  1.00 28.59           N  
ATOM   3779  CA  VAL A 492      -2.311 -38.511 -38.912  1.00 28.59           C  
ATOM   3780  C   VAL A 492      -1.733 -37.106 -39.068  1.00 28.59           C  
ATOM   3781  CB  VAL A 492      -2.836 -39.025 -40.271  1.00 28.59           C  
ATOM   3782  O   VAL A 492      -2.476 -36.139 -39.252  1.00 28.59           O  
ATOM   3783  CG1 VAL A 492      -1.729 -38.997 -41.323  1.00 28.59           C  
ATOM   3784  CG2 VAL A 492      -3.401 -40.437 -40.123  1.00 28.59           C  
ATOM   3785  N   VAL A 493      -0.469 -36.943 -38.660  1.00 29.29           N  
ATOM   3786  CA  VAL A 493       0.925 -36.538 -38.809  1.00 29.29           C  
ATOM   3787  C   VAL A 493       1.199 -36.150 -40.260  1.00 29.29           C  
ATOM   3788  CB  VAL A 493       1.891 -37.660 -38.366  1.00 29.29           C  
ATOM   3789  O   VAL A 493       0.810 -36.867 -41.185  1.00 29.29           O  
ATOM   3790  CG1 VAL A 493       3.344 -37.221 -38.540  1.00 29.29           C  
ATOM   3791  CG2 VAL A 493       1.619 -38.055 -36.916  1.00 29.29           C  
ATOM   3792  N   LYS A 494       1.846 -34.991 -40.666  1.00 25.90           N  
ATOM   3793  CA  LYS A 494       3.183 -34.743 -41.198  1.00 25.90           C  
ATOM   3794  C   LYS A 494       3.141 -33.730 -42.339  1.00 25.90           C  
ATOM   3795  CB  LYS A 494       3.820 -36.047 -41.679  1.00 25.90           C  
ATOM   3796  O   LYS A 494       2.336 -33.861 -43.263  1.00 25.90           O  
ATOM   3797  CG  LYS A 494       4.831 -36.638 -40.708  1.00 25.90           C  
ATOM   3798  CD  LYS A 494       5.489 -37.889 -41.276  1.00 25.90           C  
ATOM   3799  CE  LYS A 494       6.460 -38.512 -40.283  1.00 25.90           C  
ATOM   3800  NZ  LYS A 494       7.105 -39.741 -40.835  1.00 25.90           N  
ATOM   3801  N   GLY A 495       3.844 -32.587 -42.298  1.00 23.09           N  
ATOM   3802  CA  GLY A 495       5.004 -32.112 -43.036  1.00 23.09           C  
ATOM   3803  C   GLY A 495       4.729 -30.851 -43.833  1.00 23.09           C  
ATOM   3804  O   GLY A 495       3.650 -30.697 -44.407  1.00 23.09           O  
ATOM   3805  N   GLU A 496       5.376 -29.760 -43.591  1.00 21.47           N  
ATOM   3806  CA  GLU A 496       6.293 -28.769 -44.146  1.00 21.47           C  
ATOM   3807  C   GLU A 496       5.549 -27.741 -44.993  1.00 21.47           C  
ATOM   3808  CB  GLU A 496       7.381 -29.451 -44.980  1.00 21.47           C  
ATOM   3809  O   GLU A 496       4.708 -28.102 -45.819  1.00 21.47           O  
ATOM   3810  CG  GLU A 496       8.565 -29.945 -44.162  1.00 21.47           C  
ATOM   3811  CD  GLU A 496       9.731 -30.415 -45.018  1.00 21.47           C  
ATOM   3812  OE1 GLU A 496      10.822 -30.680 -44.464  1.00 21.47           O  
ATOM   3813  OE2 GLU A 496       9.552 -30.518 -46.252  1.00 21.47           O  
ATOM   3814  N   CYS A 497       5.638 -26.491 -44.700  1.00 22.16           N  
ATOM   3815  CA  CYS A 497       5.986 -25.095 -44.943  1.00 22.16           C  
ATOM   3816  C   CYS A 497       5.632 -24.685 -46.368  1.00 22.16           C  
ATOM   3817  CB  CYS A 497       7.475 -24.861 -44.690  1.00 22.16           C  
ATOM   3818  O   CYS A 497       5.863 -25.443 -47.312  1.00 22.16           O  
ATOM   3819  SG  CYS A 497       7.902 -24.717 -42.941  1.00 22.16           S  
ATOM   3820  N   ILE A 498       4.892 -23.555 -46.636  1.00 20.55           N  
ATOM   3821  CA  ILE A 498       5.183 -22.339 -47.387  1.00 20.55           C  
ATOM   3822  C   ILE A 498       3.920 -21.856 -48.096  1.00 20.55           C  
ATOM   3823  CB  ILE A 498       6.319 -22.564 -48.409  1.00 20.55           C  
ATOM   3824  O   ILE A 498       3.228 -22.641 -48.748  1.00 20.55           O  
ATOM   3825  CG1 ILE A 498       7.604 -22.997 -47.693  1.00 20.55           C  
ATOM   3826  CG2 ILE A 498       6.556 -21.299 -49.241  1.00 20.55           C  
ATOM   3827  CD1 ILE A 498       8.751 -23.340 -48.633  1.00 20.55           C  
ATOM   3828  N   PHE A 499       3.475 -20.513 -48.061  1.00 19.85           N  
ATOM   3829  CA  PHE A 499       3.435 -19.188 -48.670  1.00 19.85           C  
ATOM   3830  C   PHE A 499       2.004 -18.668 -48.741  1.00 19.85           C  
ATOM   3831  CB  PHE A 499       4.052 -19.221 -50.072  1.00 19.85           C  
ATOM   3832  O   PHE A 499       1.084 -19.411 -49.087  1.00 19.85           O  
ATOM   3833  CG  PHE A 499       5.464 -18.703 -50.126  1.00 19.85           C  
ATOM   3834  CD1 PHE A 499       5.715 -17.341 -50.236  1.00 19.85           C  
ATOM   3835  CD2 PHE A 499       6.540 -19.579 -50.066  1.00 19.85           C  
ATOM   3836  CE1 PHE A 499       7.021 -16.858 -50.286  1.00 19.85           C  
ATOM   3837  CE2 PHE A 499       7.847 -19.104 -50.116  1.00 19.85           C  
ATOM   3838  CZ  PHE A 499       8.086 -17.744 -50.227  1.00 19.85           C  
ATOM   3839  N   ASP A 500       1.793 -17.364 -48.291  1.00 21.92           N  
ATOM   3840  CA  ASP A 500       1.451 -16.026 -48.763  1.00 21.92           C  
ATOM   3841  C   ASP A 500       0.699 -16.087 -50.091  1.00 21.92           C  
ATOM   3842  CB  ASP A 500       2.711 -15.171 -48.912  1.00 21.92           C  
ATOM   3843  O   ASP A 500       1.094 -16.819 -51.000  1.00 21.92           O  
ATOM   3844  CG  ASP A 500       2.914 -14.207 -47.756  1.00 21.92           C  
ATOM   3845  OD1 ASP A 500       1.982 -14.025 -46.943  1.00 21.92           O  
ATOM   3846  OD2 ASP A 500       4.014 -13.622 -47.659  1.00 21.92           O  
ATOM   3847  N   VAL A 501      -0.519 -15.526 -50.152  1.00 20.06           N  
ATOM   3848  CA  VAL A 501      -1.085 -14.589 -51.117  1.00 20.06           C  
ATOM   3849  C   VAL A 501      -2.402 -14.031 -50.584  1.00 20.06           C  
ATOM   3850  CB  VAL A 501      -1.306 -15.257 -52.493  1.00 20.06           C  
ATOM   3851  O   VAL A 501      -3.280 -14.789 -50.164  1.00 20.06           O  
ATOM   3852  CG1 VAL A 501      -1.987 -14.289 -53.459  1.00 20.06           C  
ATOM   3853  CG2 VAL A 501       0.021 -15.746 -53.068  1.00 20.06           C  
ATOM   3854  N   LEU A 502      -2.401 -12.723 -50.224  1.00 21.97           N  
ATOM   3855  CA  LEU A 502      -2.861 -11.418 -50.684  1.00 21.97           C  
ATOM   3856  C   LEU A 502      -3.512 -11.524 -52.059  1.00 21.97           C  
ATOM   3857  CB  LEU A 502      -1.696 -10.426 -50.734  1.00 21.97           C  
ATOM   3858  O   LEU A 502      -2.942 -12.120 -52.976  1.00 21.97           O  
ATOM   3859  CG  LEU A 502      -1.654  -9.372 -49.626  1.00 21.97           C  
ATOM   3860  CD1 LEU A 502      -0.245  -9.258 -49.055  1.00 21.97           C  
ATOM   3861  CD2 LEU A 502      -2.134  -8.023 -50.152  1.00 21.97           C  
ATOM   3862  N   LEU A 503      -4.794 -11.107 -52.155  1.00 22.23           N  
ATOM   3863  CA  LEU A 503      -5.347 -10.022 -52.958  1.00 22.23           C  
ATOM   3864  C   LEU A 503      -6.862  -9.946 -52.799  1.00 22.23           C  
ATOM   3865  CB  LEU A 503      -4.986 -10.210 -54.434  1.00 22.23           C  
ATOM   3866  O   LEU A 503      -7.556 -10.957 -52.933  1.00 22.23           O  
ATOM   3867  CG  LEU A 503      -3.642  -9.633 -54.881  1.00 22.23           C  
ATOM   3868  CD1 LEU A 503      -3.111 -10.402 -56.086  1.00 22.23           C  
ATOM   3869  CD2 LEU A 503      -3.778  -8.149 -55.205  1.00 22.23           C  
ATOM   3870  N   THR A 504      -7.303  -8.801 -52.358  1.00 22.50           N  
ATOM   3871  CA  THR A 504      -7.663  -7.456 -52.792  1.00 22.50           C  
ATOM   3872  C   THR A 504      -8.951  -7.479 -53.611  1.00 22.50           C  
ATOM   3873  CB  THR A 504      -6.535  -6.816 -53.621  1.00 22.50           C  
ATOM   3874  O   THR A 504      -9.161  -8.384 -54.421  1.00 22.50           O  
ATOM   3875  CG2 THR A 504      -5.394  -6.344 -52.725  1.00 22.50           C  
ATOM   3876  OG1 THR A 504      -6.029  -7.779 -54.553  1.00 22.50           O  
ATOM   3877  N   ASN A 505      -9.902  -6.743 -53.136  1.00 20.69           N  
ATOM   3878  CA  ASN A 505     -10.590  -5.694 -53.881  1.00 20.69           C  
ATOM   3879  C   ASN A 505     -11.021  -4.549 -52.969  1.00 20.69           C  
ATOM   3880  CB  ASN A 505     -11.800  -6.267 -54.623  1.00 20.69           C  
ATOM   3881  O   ASN A 505     -11.711  -4.771 -51.971  1.00 20.69           O  
ATOM   3882  CG  ASN A 505     -11.612  -6.274 -56.127  1.00 20.69           C  
ATOM   3883  ND2 ASN A 505     -12.540  -6.906 -56.837  1.00 20.69           N  
ATOM   3884  OD1 ASN A 505     -10.642  -5.718 -56.647  1.00 20.69           O  
ATOM   3885  N   ARG A 506     -10.369  -3.352 -53.101  1.00 21.26           N  
ATOM   3886  CA  ARG A 506     -10.212  -2.015 -53.664  1.00 21.26           C  
ATOM   3887  C   ARG A 506     -11.567  -1.362 -53.913  1.00 21.26           C  
ATOM   3888  CB  ARG A 506      -9.410  -2.071 -54.967  1.00 21.26           C  
ATOM   3889  O   ARG A 506     -12.458  -1.975 -54.506  1.00 21.26           O  
ATOM   3890  CG  ARG A 506      -7.991  -1.542 -54.840  1.00 21.26           C  
ATOM   3891  CD  ARG A 506      -7.308  -1.428 -56.196  1.00 21.26           C  
ATOM   3892  NE  ARG A 506      -5.906  -1.043 -56.063  1.00 21.26           N  
ATOM   3893  NH1 ARG A 506      -5.511  -0.915 -58.336  1.00 21.26           N  
ATOM   3894  NH2 ARG A 506      -3.827  -0.464 -56.847  1.00 21.26           N  
ATOM   3895  CZ  ARG A 506      -5.084  -0.808 -57.082  1.00 21.26           C  
ATOM   3896  N   THR A 507     -11.823  -0.197 -53.265  1.00 21.19           N  
ATOM   3897  CA  THR A 507     -11.921   1.133 -53.855  1.00 21.19           C  
ATOM   3898  C   THR A 507     -12.077   2.196 -52.771  1.00 21.19           C  
ATOM   3899  CB  THR A 507     -13.102   1.222 -54.839  1.00 21.19           C  
ATOM   3900  O   THR A 507     -12.845   2.015 -51.824  1.00 21.19           O  
ATOM   3901  CG2 THR A 507     -12.730   0.639 -56.199  1.00 21.19           C  
ATOM   3902  OG1 THR A 507     -14.215   0.493 -54.308  1.00 21.19           O  
ATOM   3903  N   TYR A 508     -11.097   3.193 -52.656  1.00 22.64           N  
ATOM   3904  CA  TYR A 508     -10.577   4.527 -52.932  1.00 22.64           C  
ATOM   3905  C   TYR A 508     -11.609   5.596 -52.591  1.00 22.64           C  
ATOM   3906  CB  TYR A 508     -10.164   4.650 -54.401  1.00 22.64           C  
ATOM   3907  O   TYR A 508     -12.791   5.450 -52.909  1.00 22.64           O  
ATOM   3908  CG  TYR A 508      -8.681   4.487 -54.631  1.00 22.64           C  
ATOM   3909  CD1 TYR A 508      -7.808   5.560 -54.467  1.00 22.64           C  
ATOM   3910  CD2 TYR A 508      -8.150   3.260 -55.013  1.00 22.64           C  
ATOM   3911  CE1 TYR A 508      -6.441   5.415 -54.679  1.00 22.64           C  
ATOM   3912  CE2 TYR A 508      -6.784   3.103 -55.228  1.00 22.64           C  
ATOM   3913  OH  TYR A 508      -4.587   4.034 -55.270  1.00 22.64           O  
ATOM   3914  CZ  TYR A 508      -5.939   4.184 -55.058  1.00 22.64           C  
ATOM   3915  N   PHE A 509     -11.147   6.701 -51.807  1.00 22.10           N  
ATOM   3916  CA  PHE A 509     -10.586   8.046 -51.752  1.00 22.10           C  
ATOM   3917  C   PHE A 509     -11.581   9.023 -51.137  1.00 22.10           C  
ATOM   3918  CB  PHE A 509     -10.183   8.519 -53.152  1.00 22.10           C  
ATOM   3919  O   PHE A 509     -12.755   9.039 -51.511  1.00 22.10           O  
ATOM   3920  CG  PHE A 509      -8.695   8.586 -53.365  1.00 22.10           C  
ATOM   3921  CD1 PHE A 509      -7.972   9.705 -52.969  1.00 22.10           C  
ATOM   3922  CD2 PHE A 509      -8.018   7.530 -53.961  1.00 22.10           C  
ATOM   3923  CE1 PHE A 509      -6.594   9.770 -53.165  1.00 22.10           C  
ATOM   3924  CE2 PHE A 509      -6.642   7.588 -54.160  1.00 22.10           C  
ATOM   3925  CZ  PHE A 509      -5.932   8.709 -53.762  1.00 22.10           C  
ATOM   3926  N   GLU A 510     -11.086   9.827 -50.081  1.00 20.94           N  
ATOM   3927  CA  GLU A 510     -10.610  11.199 -49.937  1.00 20.94           C  
ATOM   3928  C   GLU A 510     -11.376  11.937 -48.843  1.00 20.94           C  
ATOM   3929  CB  GLU A 510     -10.732  11.952 -51.264  1.00 20.94           C  
ATOM   3930  O   GLU A 510     -12.605  11.873 -48.787  1.00 20.94           O  
ATOM   3931  CG  GLU A 510      -9.481  11.883 -52.128  1.00 20.94           C  
ATOM   3932  CD  GLU A 510      -9.572  12.732 -53.386  1.00 20.94           C  
ATOM   3933  OE1 GLU A 510      -8.580  12.799 -54.147  1.00 20.94           O  
ATOM   3934  OE2 GLU A 510     -10.645  13.335 -53.613  1.00 20.94           O  
ATOM   3935  N   ASN A 511     -10.632  12.443 -47.804  1.00 21.13           N  
ATOM   3936  CA  ASN A 511     -10.283  13.769 -47.305  1.00 21.13           C  
ATOM   3937  C   ASN A 511     -10.770  13.975 -45.874  1.00 21.13           C  
ATOM   3938  CB  ASN A 511     -10.852  14.854 -48.221  1.00 21.13           C  
ATOM   3939  O   ASN A 511     -11.936  13.721 -45.567  1.00 21.13           O  
ATOM   3940  CG  ASN A 511      -9.985  15.103 -49.440  1.00 21.13           C  
ATOM   3941  ND2 ASN A 511     -10.557  15.743 -50.453  1.00 21.13           N  
ATOM   3942  OD1 ASN A 511      -8.812  14.724 -49.470  1.00 21.13           O  
ATOM   3943  N   ALA A 512      -9.837  14.102 -44.910  1.00 21.29           N  
ATOM   3944  CA  ALA A 512      -9.321  15.325 -44.300  1.00 21.29           C  
ATOM   3945  C   ALA A 512      -9.784  15.452 -42.852  1.00 21.29           C  
ATOM   3946  CB  ALA A 512      -9.759  16.546 -45.105  1.00 21.29           C  
ATOM   3947  O   ALA A 512     -10.961  15.245 -42.548  1.00 21.29           O  
ATOM   3948  N   VAL A 513      -8.816  15.413 -41.890  1.00 20.33           N  
ATOM   3949  CA  VAL A 513      -8.186  16.451 -41.080  1.00 20.33           C  
ATOM   3950  C   VAL A 513      -8.562  16.261 -39.613  1.00 20.33           C  
ATOM   3951  CB  VAL A 513      -8.590  17.865 -41.555  1.00 20.33           C  
ATOM   3952  O   VAL A 513      -9.742  16.130 -39.280  1.00 20.33           O  
ATOM   3953  CG1 VAL A 513      -7.996  18.932 -40.638  1.00 20.33           C  
ATOM   3954  CG2 VAL A 513      -8.145  18.089 -42.999  1.00 20.33           C  
ATOM   3955  N   LEU A 514      -7.567  15.918 -38.709  1.00 22.19           N  
ATOM   3956  CA  LEU A 514      -6.686  16.460 -37.681  1.00 22.19           C  
ATOM   3957  C   LEU A 514      -7.486  16.931 -36.471  1.00 22.19           C  
ATOM   3958  CB  LEU A 514      -5.857  17.619 -38.242  1.00 22.19           C  
ATOM   3959  O   LEU A 514      -8.455  17.680 -36.616  1.00 22.19           O  
ATOM   3960  CG  LEU A 514      -4.369  17.344 -38.461  1.00 22.19           C  
ATOM   3961  CD1 LEU A 514      -3.959  17.742 -39.875  1.00 22.19           C  
ATOM   3962  CD2 LEU A 514      -3.530  18.087 -37.426  1.00 22.19           C  
ATOM   3963  N   GLY A 515      -7.217  16.321 -35.313  1.00 21.36           N  
ATOM   3964  CA  GLY A 515      -6.828  17.163 -34.193  1.00 21.36           C  
ATOM   3965  C   GLY A 515      -6.696  16.399 -32.889  1.00 21.36           C  
ATOM   3966  O   GLY A 515      -7.597  15.648 -32.510  1.00 21.36           O  
ATOM   3967  N   ILE A 516      -5.493  16.094 -32.535  1.00 23.25           N  
ATOM   3968  CA  ILE A 516      -4.635  16.128 -31.356  1.00 23.25           C  
ATOM   3969  C   ILE A 516      -5.086  17.249 -30.422  1.00 23.25           C  
ATOM   3970  CB  ILE A 516      -3.151  16.315 -31.741  1.00 23.25           C  
ATOM   3971  O   ILE A 516      -5.336  18.372 -30.866  1.00 23.25           O  
ATOM   3972  CG1 ILE A 516      -2.713  15.225 -32.725  1.00 23.25           C  
ATOM   3973  CG2 ILE A 516      -2.265  16.314 -30.492  1.00 23.25           C  
ATOM   3974  CD1 ILE A 516      -1.309  15.420 -33.282  1.00 23.25           C  
ATOM   3975  N   PRO A 517      -5.169  16.993 -29.036  1.00 24.16           N  
ATOM   3976  CA  PRO A 517      -4.456  18.034 -28.294  1.00 24.16           C  
ATOM   3977  C   PRO A 517      -3.452  17.464 -27.294  1.00 24.16           C  
ATOM   3978  CB  PRO A 517      -5.578  18.785 -27.573  1.00 24.16           C  
ATOM   3979  O   PRO A 517      -3.663  16.375 -26.755  1.00 24.16           O  
ATOM   3980  CG  PRO A 517      -6.658  17.768 -27.384  1.00 24.16           C  
ATOM   3981  CD  PRO A 517      -6.262  16.513 -28.107  1.00 24.16           C  
ATOM   3982  N   ALA A 518      -2.114  17.893 -27.470  1.00 21.60           N  
ATOM   3983  CA  ALA A 518      -1.024  18.739 -26.992  1.00 21.60           C  
ATOM   3984  C   ALA A 518      -1.181  19.048 -25.506  1.00 21.60           C  
ATOM   3985  CB  ALA A 518      -0.962  20.034 -27.798  1.00 21.60           C  
ATOM   3986  O   ALA A 518      -2.245  19.492 -25.067  1.00 21.60           O  
ATOM   3987  N   PHE A 519      -0.558  18.316 -24.586  1.00 23.98           N  
ATOM   3988  CA  PHE A 519      -0.123  18.714 -23.252  1.00 23.98           C  
ATOM   3989  C   PHE A 519       1.137  19.568 -23.326  1.00 23.98           C  
ATOM   3990  CB  PHE A 519       0.128  17.482 -22.377  1.00 23.98           C  
ATOM   3991  O   PHE A 519       2.103  19.200 -23.997  1.00 23.98           O  
ATOM   3992  CG  PHE A 519      -1.128  16.865 -21.822  1.00 23.98           C  
ATOM   3993  CD1 PHE A 519      -1.752  17.410 -20.707  1.00 23.98           C  
ATOM   3994  CD2 PHE A 519      -1.685  15.740 -22.417  1.00 23.98           C  
ATOM   3995  CE1 PHE A 519      -2.915  16.842 -20.191  1.00 23.98           C  
ATOM   3996  CE2 PHE A 519      -2.846  15.167 -21.907  1.00 23.98           C  
ATOM   3997  CZ  PHE A 519      -3.459  15.718 -20.794  1.00 23.98           C  
ATOM   3998  N   LEU A 520       1.017  20.885 -23.314  1.00 21.98           N  
ATOM   3999  CA  LEU A 520       1.742  22.081 -22.898  1.00 21.98           C  
ATOM   4000  C   LEU A 520       2.084  22.021 -21.413  1.00 21.98           C  
ATOM   4001  CB  LEU A 520       0.918  23.337 -23.194  1.00 21.98           C  
ATOM   4002  O   LEU A 520       1.193  21.884 -20.572  1.00 21.98           O  
ATOM   4003  CG  LEU A 520       1.135  23.984 -24.563  1.00 21.98           C  
ATOM   4004  CD1 LEU A 520      -0.134  24.695 -25.020  1.00 21.98           C  
ATOM   4005  CD2 LEU A 520       2.310  24.955 -24.515  1.00 21.98           C  
ATOM   4006  N   LEU A 521       3.306  21.611 -21.006  1.00 25.09           N  
ATOM   4007  CA  LEU A 521       3.980  21.935 -19.754  1.00 25.09           C  
ATOM   4008  C   LEU A 521       5.057  22.993 -19.973  1.00 25.09           C  
ATOM   4009  CB  LEU A 521       4.600  20.679 -19.137  1.00 25.09           C  
ATOM   4010  O   LEU A 521       5.861  22.882 -20.901  1.00 25.09           O  
ATOM   4011  CG  LEU A 521       3.655  19.776 -18.342  1.00 25.09           C  
ATOM   4012  CD1 LEU A 521       4.193  18.350 -18.302  1.00 25.09           C  
ATOM   4013  CD2 LEU A 521       3.457  20.319 -16.931  1.00 25.09           C  
ATOM   4014  N   GLU A 522       4.777  24.232 -19.708  1.00 23.41           N  
ATOM   4015  CA  GLU A 522       5.538  25.403 -19.283  1.00 23.41           C  
ATOM   4016  C   GLU A 522       6.392  25.091 -18.057  1.00 23.41           C  
ATOM   4017  CB  GLU A 522       4.600  26.575 -18.986  1.00 23.41           C  
ATOM   4018  O   GLU A 522       5.902  24.515 -17.083  1.00 23.41           O  
ATOM   4019  CG  GLU A 522       4.400  27.517 -20.164  1.00 23.41           C  
ATOM   4020  CD  GLU A 522       3.492  28.694 -19.845  1.00 23.41           C  
ATOM   4021  OE1 GLU A 522       3.256  29.538 -20.739  1.00 23.41           O  
ATOM   4022  OE2 GLU A 522       3.012  28.772 -18.692  1.00 23.41           O  
ATOM   4023  N   ASP A 523       7.763  25.051 -18.206  1.00 22.96           N  
ATOM   4024  CA  ASP A 523       9.107  25.418 -17.769  1.00 22.96           C  
ATOM   4025  C   ASP A 523       9.083  26.691 -16.926  1.00 22.96           C  
ATOM   4026  CB  ASP A 523      10.032  25.602 -18.974  1.00 22.96           C  
ATOM   4027  O   ASP A 523       8.432  27.672 -17.293  1.00 22.96           O  
ATOM   4028  CG  ASP A 523      10.567  24.289 -19.517  1.00 22.96           C  
ATOM   4029  OD1 ASP A 523      10.528  23.269 -18.796  1.00 22.96           O  
ATOM   4030  OD2 ASP A 523      11.035  24.275 -20.676  1.00 22.96           O  
ATOM   4031  N   ASP A 524       9.527  26.565 -15.614  1.00 21.97           N  
ATOM   4032  CA  ASP A 524      10.601  27.389 -15.068  1.00 21.97           C  
ATOM   4033  C   ASP A 524      10.885  27.025 -13.612  1.00 21.97           C  
ATOM   4034  CB  ASP A 524      10.248  28.874 -15.180  1.00 21.97           C  
ATOM   4035  O   ASP A 524       9.965  26.948 -12.795  1.00 21.97           O  
ATOM   4036  CG  ASP A 524      10.575  29.459 -16.542  1.00 21.97           C  
ATOM   4037  OD1 ASP A 524      11.321  28.822 -17.317  1.00 21.97           O  
ATOM   4038  OD2 ASP A 524      10.085  30.569 -16.842  1.00 21.97           O  
ATOM   4039  N   PHE A 525      12.105  26.417 -13.268  1.00 22.60           N  
ATOM   4040  CA  PHE A 525      13.233  26.897 -12.478  1.00 22.60           C  
ATOM   4041  C   PHE A 525      14.289  25.809 -12.325  1.00 22.60           C  
ATOM   4042  CB  PHE A 525      12.762  27.370 -11.099  1.00 22.60           C  
ATOM   4043  O   PHE A 525      13.966  24.665 -11.997  1.00 22.60           O  
ATOM   4044  CG  PHE A 525      12.573  28.860 -11.000  1.00 22.60           C  
ATOM   4045  CD1 PHE A 525      13.653  29.697 -10.749  1.00 22.60           C  
ATOM   4046  CD2 PHE A 525      11.313  29.423 -11.158  1.00 22.60           C  
ATOM   4047  CE1 PHE A 525      13.480  31.076 -10.657  1.00 22.60           C  
ATOM   4048  CE2 PHE A 525      11.133  30.800 -11.067  1.00 22.60           C  
ATOM   4049  CZ  PHE A 525      12.217  31.625 -10.816  1.00 22.60           C  
ATOM   4050  N   THR A 526      15.552  25.988 -12.944  1.00 22.33           N  
ATOM   4051  CA  THR A 526      17.002  26.149 -12.940  1.00 22.33           C  
ATOM   4052  C   THR A 526      17.529  26.270 -11.513  1.00 22.33           C  
ATOM   4053  CB  THR A 526      17.430  27.384 -13.754  1.00 22.33           C  
ATOM   4054  O   THR A 526      16.931  26.955 -10.681  1.00 22.33           O  
ATOM   4055  CG2 THR A 526      17.476  27.070 -15.246  1.00 22.33           C  
ATOM   4056  OG1 THR A 526      16.493  28.445 -13.529  1.00 22.33           O  
ATOM   4057  N   HIS A 527      18.358  25.237 -10.976  1.00 23.70           N  
ATOM   4058  CA  HIS A 527      19.751  25.146 -10.552  1.00 23.70           C  
ATOM   4059  C   HIS A 527      20.077  23.752 -10.026  1.00 23.70           C  
ATOM   4060  CB  HIS A 527      20.055  26.195  -9.481  1.00 23.70           C  
ATOM   4061  O   HIS A 527      19.353  23.217  -9.183  1.00 23.70           O  
ATOM   4062  CG  HIS A 527      20.282  27.567 -10.032  1.00 23.70           C  
ATOM   4063  CD2 HIS A 527      19.549  28.700  -9.927  1.00 23.70           C  
ATOM   4064  ND1 HIS A 527      21.380  27.887 -10.801  1.00 23.70           N  
ATOM   4065  CE1 HIS A 527      21.313  29.163 -11.145  1.00 23.70           C  
ATOM   4066  NE2 HIS A 527      20.211  29.679 -10.627  1.00 23.70           N  
ATOM   4067  N   LEU A 528      20.899  22.906 -10.691  1.00 21.55           N  
ATOM   4068  CA  LEU A 528      22.058  22.044 -10.893  1.00 21.55           C  
ATOM   4069  C   LEU A 528      22.982  22.081  -9.681  1.00 21.55           C  
ATOM   4070  CB  LEU A 528      22.827  22.465 -12.149  1.00 21.55           C  
ATOM   4071  O   LEU A 528      23.328  23.159  -9.192  1.00 21.55           O  
ATOM   4072  CG  LEU A 528      23.019  21.390 -13.219  1.00 21.55           C  
ATOM   4073  CD1 LEU A 528      22.191  21.719 -14.456  1.00 21.55           C  
ATOM   4074  CD2 LEU A 528      24.495  21.251 -13.578  1.00 21.55           C  
ATOM   4075  N   HIS A 529      23.245  20.839  -9.055  1.00 21.07           N  
ATOM   4076  CA  HIS A 529      24.566  20.233  -8.928  1.00 21.07           C  
ATOM   4077  C   HIS A 529      24.464  18.727  -8.711  1.00 21.07           C  
ATOM   4078  CB  HIS A 529      25.343  20.878  -7.779  1.00 21.07           C  
ATOM   4079  O   HIS A 529      23.716  18.271  -7.843  1.00 21.07           O  
ATOM   4080  CG  HIS A 529      26.277  21.960  -8.218  1.00 21.07           C  
ATOM   4081  CD2 HIS A 529      26.162  23.308  -8.170  1.00 21.07           C  
ATOM   4082  ND1 HIS A 529      27.503  21.697  -8.792  1.00 21.07           N  
ATOM   4083  CE1 HIS A 529      28.103  22.841  -9.077  1.00 21.07           C  
ATOM   4084  NE2 HIS A 529      27.310  23.833  -8.710  1.00 21.07           N  
ATOM   4085  N   ALA A 530      24.841  17.924  -9.693  1.00 22.33           N  
ATOM   4086  CA  ALA A 530      25.624  16.806 -10.215  1.00 22.33           C  
ATOM   4087  C   ALA A 530      26.684  16.363  -9.211  1.00 22.33           C  
ATOM   4088  CB  ALA A 530      26.277  17.187 -11.541  1.00 22.33           C  
ATOM   4089  O   ALA A 530      27.377  17.197  -8.622  1.00 22.33           O  
ATOM   4090  N   SER A 531      26.545  15.061  -8.786  1.00 20.44           N  
ATOM   4091  CA  SER A 531      27.776  14.281  -8.723  1.00 20.44           C  
ATOM   4092  C   SER A 531      27.492  12.788  -8.836  1.00 20.44           C  
ATOM   4093  CB  SER A 531      28.526  14.569  -7.421  1.00 20.44           C  
ATOM   4094  O   SER A 531      26.587  12.271  -8.177  1.00 20.44           O  
ATOM   4095  OG  SER A 531      28.536  13.425  -6.584  1.00 20.44           O  
ATOM   4096  N   MET A 532      27.728  12.183  -9.984  1.00 20.51           N  
ATOM   4097  CA  MET A 532      28.359  11.113 -10.751  1.00 20.51           C  
ATOM   4098  C   MET A 532      28.855  10.003  -9.830  1.00 20.51           C  
ATOM   4099  CB  MET A 532      29.521  11.659 -11.583  1.00 20.51           C  
ATOM   4100  O   MET A 532      29.488  10.274  -8.808  1.00 20.51           O  
ATOM   4101  CG  MET A 532      29.085  12.348 -12.866  1.00 20.51           C  
ATOM   4102  SD  MET A 532      30.424  12.412 -14.119  1.00 20.51           S  
ATOM   4103  CE  MET A 532      29.729  13.633 -15.267  1.00 20.51           C  
ATOM   4104  N   SER A 533      28.315   8.756  -9.992  1.00 21.33           N  
ATOM   4105  CA  SER A 533      29.134   7.660 -10.498  1.00 21.33           C  
ATOM   4106  C   SER A 533      28.517   6.307 -10.162  1.00 21.33           C  
ATOM   4107  CB  SER A 533      30.550   7.740  -9.926  1.00 21.33           C  
ATOM   4108  O   SER A 533      28.045   6.095  -9.043  1.00 21.33           O  
ATOM   4109  OG  SER A 533      30.521   7.728  -8.509  1.00 21.33           O  
ATOM   4110  N   SER A 534      27.992   5.581 -11.113  1.00 20.48           N  
ATOM   4111  CA  SER A 534      27.996   4.149 -11.392  1.00 20.48           C  
ATOM   4112  C   SER A 534      29.411   3.582 -11.357  1.00 20.48           C  
ATOM   4113  CB  SER A 534      27.358   3.866 -12.752  1.00 20.48           C  
ATOM   4114  O   SER A 534      30.382   4.309 -11.578  1.00 20.48           O  
ATOM   4115  OG  SER A 534      27.267   5.052 -13.522  1.00 20.48           O  
ATOM   4116  N   PRO A 535      29.480   2.151 -11.316  1.00 30.87           N  
ATOM   4117  CA  PRO A 535      28.928   1.146 -12.228  1.00 30.87           C  
ATOM   4118  C   PRO A 535      28.887  -0.250 -11.612  1.00 30.87           C  
ATOM   4119  CB  PRO A 535      29.887   1.189 -13.420  1.00 30.87           C  
ATOM   4120  O   PRO A 535      29.368  -0.450 -10.494  1.00 30.87           O  
ATOM   4121  CG  PRO A 535      31.228   1.470 -12.823  1.00 30.87           C  
ATOM   4122  CD  PRO A 535      31.050   1.734 -11.355  1.00 30.87           C  
ATOM   4123  N   LEU A 536      27.826  -1.099 -11.967  1.00 20.77           N  
ATOM   4124  CA  LEU A 536      27.656  -2.282 -12.803  1.00 20.77           C  
ATOM   4125  C   LEU A 536      28.410  -3.473 -12.221  1.00 20.77           C  
ATOM   4126  CB  LEU A 536      28.140  -2.004 -14.229  1.00 20.77           C  
ATOM   4127  O   LEU A 536      29.595  -3.365 -11.898  1.00 20.77           O  
ATOM   4128  CG  LEU A 536      27.375  -2.705 -15.353  1.00 20.77           C  
ATOM   4129  CD1 LEU A 536      26.258  -1.808 -15.874  1.00 20.77           C  
ATOM   4130  CD2 LEU A 536      28.323  -3.097 -16.481  1.00 20.77           C  
ATOM   4131  N   VAL A 537      27.724  -4.642 -11.882  1.00 22.03           N  
ATOM   4132  CA  VAL A 537      27.674  -5.934 -12.558  1.00 22.03           C  
ATOM   4133  C   VAL A 537      27.430  -7.043 -11.538  1.00 22.03           C  
ATOM   4134  CB  VAL A 537      28.974  -6.212 -13.347  1.00 22.03           C  
ATOM   4135  O   VAL A 537      28.030  -7.048 -10.461  1.00 22.03           O  
ATOM   4136  CG1 VAL A 537      28.931  -7.599 -13.986  1.00 22.03           C  
ATOM   4137  CG2 VAL A 537      29.193  -5.137 -14.409  1.00 22.03           C  
ATOM   4138  N   LEU A 538      26.435  -8.058 -11.733  1.00 22.35           N  
ATOM   4139  CA  LEU A 538      26.280  -9.354 -12.385  1.00 22.35           C  
ATOM   4140  C   LEU A 538      25.653 -10.369 -11.435  1.00 22.35           C  
ATOM   4141  CB  LEU A 538      27.633  -9.870 -12.881  1.00 22.35           C  
ATOM   4142  O   LEU A 538      26.097 -10.515 -10.294  1.00 22.35           O  
ATOM   4143  CG  LEU A 538      28.109  -9.334 -14.232  1.00 22.35           C  
ATOM   4144  CD1 LEU A 538      29.625  -9.456 -14.346  1.00 22.35           C  
ATOM   4145  CD2 LEU A 538      27.421 -10.074 -15.374  1.00 22.35           C  
ATOM   4146  N   GLY A 539      24.411 -10.672 -11.598  1.00 21.52           N  
ATOM   4147  CA  GLY A 539      23.660 -11.883 -11.890  1.00 21.52           C  
ATOM   4148  C   GLY A 539      24.456 -13.151 -11.647  1.00 21.52           C  
ATOM   4149  O   GLY A 539      25.589 -13.278 -12.116  1.00 21.52           O  
ATOM   4150  N   GLY A 540      24.177 -13.838 -10.480  1.00 22.30           N  
ATOM   4151  CA  GLY A 540      24.391 -15.276 -10.480  1.00 22.30           C  
ATOM   4152  C   GLY A 540      23.324 -16.038  -9.718  1.00 22.30           C  
ATOM   4153  O   GLY A 540      22.850 -15.579  -8.676  1.00 22.30           O  
ATOM   4154  N   VAL A 541      22.451 -16.833 -10.342  1.00 22.00           N  
ATOM   4155  CA  VAL A 541      21.923 -18.189 -10.444  1.00 22.00           C  
ATOM   4156  C   VAL A 541      22.392 -19.018  -9.251  1.00 22.00           C  
ATOM   4157  CB  VAL A 541      22.351 -18.867 -11.765  1.00 22.00           C  
ATOM   4158  O   VAL A 541      23.588 -19.065  -8.951  1.00 22.00           O  
ATOM   4159  CG1 VAL A 541      21.712 -20.248 -11.896  1.00 22.00           C  
ATOM   4160  CG2 VAL A 541      21.982 -17.988 -12.959  1.00 22.00           C  
ATOM   4161  N   GLU A 542      21.455 -19.401  -8.251  1.00 23.99           N  
ATOM   4162  CA  GLU A 542      21.440 -20.772  -7.749  1.00 23.99           C  
ATOM   4163  C   GLU A 542      20.035 -21.188  -7.324  1.00 23.99           C  
ATOM   4164  CB  GLU A 542      22.411 -20.925  -6.575  1.00 23.99           C  
ATOM   4165  O   GLU A 542      19.346 -20.444  -6.624  1.00 23.99           O  
ATOM   4166  CG  GLU A 542      23.858 -21.135  -6.997  1.00 23.99           C  
ATOM   4167  CD  GLU A 542      24.757 -21.583  -5.856  1.00 23.99           C  
ATOM   4168  OE1 GLU A 542      25.935 -21.922  -6.109  1.00 23.99           O  
ATOM   4169  OE2 GLU A 542      24.280 -21.595  -4.700  1.00 23.99           O  
ATOM   4170  N   GLU A 543      19.276 -22.000  -8.142  1.00 24.67           N  
ATOM   4171  CA  GLU A 543      18.391 -23.159  -8.060  1.00 24.67           C  
ATOM   4172  C   GLU A 543      18.625 -23.942  -6.772  1.00 24.67           C  
ATOM   4173  CB  GLU A 543      18.586 -24.072  -9.273  1.00 24.67           C  
ATOM   4174  O   GLU A 543      19.770 -24.197  -6.393  1.00 24.67           O  
ATOM   4175  CG  GLU A 543      17.837 -23.613 -10.516  1.00 24.67           C  
ATOM   4176  CD  GLU A 543      17.934 -24.595 -11.672  1.00 24.67           C  
ATOM   4177  OE1 GLU A 543      17.312 -24.350 -12.731  1.00 24.67           O  
ATOM   4178  OE2 GLU A 543      18.638 -25.618 -11.518  1.00 24.67           O  
ATOM   4179  N   CYS A 544      17.573 -24.079  -5.925  1.00 22.97           N  
ATOM   4180  CA  CYS A 544      16.499 -24.867  -5.330  1.00 22.97           C  
ATOM   4181  C   CYS A 544      16.850 -26.350  -5.323  1.00 22.97           C  
ATOM   4182  CB  CYS A 544      15.190 -24.648  -6.087  1.00 22.97           C  
ATOM   4183  O   CYS A 544      17.382 -26.871  -6.305  1.00 22.97           O  
ATOM   4184  SG  CYS A 544      14.391 -23.070  -5.718  1.00 22.97           S  
ATOM   4185  N   LEU A 545      16.802 -26.995  -4.127  1.00 22.24           N  
ATOM   4186  CA  LEU A 545      16.010 -28.202  -3.920  1.00 22.24           C  
ATOM   4187  C   LEU A 545      16.020 -28.614  -2.451  1.00 22.24           C  
ATOM   4188  CB  LEU A 545      16.541 -29.347  -4.786  1.00 22.24           C  
ATOM   4189  O   LEU A 545      17.086 -28.738  -1.844  1.00 22.24           O  
ATOM   4190  CG  LEU A 545      15.523 -30.037  -5.696  1.00 22.24           C  
ATOM   4191  CD1 LEU A 545      15.807 -29.704  -7.157  1.00 22.24           C  
ATOM   4192  CD2 LEU A 545      15.542 -31.545  -5.473  1.00 22.24           C  
ATOM   4193  N   ALA A 546      14.773 -28.614  -1.786  1.00 23.93           N  
ATOM   4194  CA  ALA A 546      13.648 -29.518  -1.563  1.00 23.93           C  
ATOM   4195  C   ALA A 546      13.405 -29.733  -0.072  1.00 23.93           C  
ATOM   4196  CB  ALA A 546      13.895 -30.855  -2.257  1.00 23.93           C  
ATOM   4197  O   ALA A 546      14.320 -30.105   0.666  1.00 23.93           O  
ATOM   4198  N   VAL A 547      12.357 -29.141   0.496  1.00 21.67           N  
ATOM   4199  CA  VAL A 547      11.482 -29.625   1.559  1.00 21.67           C  
ATOM   4200  C   VAL A 547      10.146 -30.069   0.966  1.00 21.67           C  
ATOM   4201  CB  VAL A 547      11.252 -28.546   2.641  1.00 21.67           C  
ATOM   4202  O   VAL A 547       9.549 -29.353   0.160  1.00 21.67           O  
ATOM   4203  CG1 VAL A 547      10.401 -29.098   3.782  1.00 21.67           C  
ATOM   4204  CG2 VAL A 547      12.589 -28.028   3.169  1.00 21.67           C  
ATOM   4205  N   GLY A 548       9.888 -31.440   0.731  1.00 24.46           N  
ATOM   4206  CA  GLY A 548       8.533 -31.964   0.799  1.00 24.46           C  
ATOM   4207  C   GLY A 548       8.242 -32.698   2.094  1.00 24.46           C  
ATOM   4208  O   GLY A 548       9.147 -33.265   2.710  1.00 24.46           O  
ATOM   4209  N   PRO A 549       6.893 -32.803   2.547  1.00 29.11           N  
ATOM   4210  CA  PRO A 549       5.858 -32.664   3.574  1.00 29.11           C  
ATOM   4211  C   PRO A 549       5.790 -33.868   4.510  1.00 29.11           C  
ATOM   4212  CB  PRO A 549       4.569 -32.532   2.759  1.00 29.11           C  
ATOM   4213  O   PRO A 549       6.276 -34.949   4.168  1.00 29.11           O  
ATOM   4214  CG  PRO A 549       4.787 -33.391   1.556  1.00 29.11           C  
ATOM   4215  CD  PRO A 549       6.205 -33.886   1.575  1.00 29.11           C  
ATOM   4216  N   MET A 550       5.772 -33.684   5.827  1.00 25.68           N  
ATOM   4217  CA  MET A 550       5.371 -34.581   6.907  1.00 25.68           C  
ATOM   4218  C   MET A 550       3.859 -34.560   7.099  1.00 25.68           C  
ATOM   4219  CB  MET A 550       6.069 -34.196   8.213  1.00 25.68           C  
ATOM   4220  O   MET A 550       3.262 -33.492   7.248  1.00 25.68           O  
ATOM   4221  CG  MET A 550       7.449 -34.813   8.375  1.00 25.68           C  
ATOM   4222  SD  MET A 550       7.957 -34.947  10.134  1.00 25.68           S  
ATOM   4223  CE  MET A 550       9.483 -35.911   9.953  1.00 25.68           C  
ATOM   4224  N   LEU A 551       3.143 -35.560   6.516  1.00 27.57           N  
ATOM   4225  CA  LEU A 551       1.958 -36.297   6.940  1.00 27.57           C  
ATOM   4226  C   LEU A 551       2.343 -37.513   7.775  1.00 27.57           C  
ATOM   4227  CB  LEU A 551       1.137 -36.737   5.725  1.00 27.57           C  
ATOM   4228  O   LEU A 551       3.327 -38.192   7.473  1.00 27.57           O  
ATOM   4229  CG  LEU A 551       0.159 -35.706   5.158  1.00 27.57           C  
ATOM   4230  CD1 LEU A 551      -0.081 -35.963   3.674  1.00 27.57           C  
ATOM   4231  CD2 LEU A 551      -1.155 -35.734   5.930  1.00 27.57           C  
ATOM   4232  N   GLY A 552       2.082 -37.477   9.122  1.00 32.23           N  
ATOM   4233  CA  GLY A 552       1.330 -38.198  10.137  1.00 32.23           C  
ATOM   4234  C   GLY A 552       1.422 -39.705   9.988  1.00 32.23           C  
ATOM   4235  O   GLY A 552       1.146 -40.246   8.916  1.00 32.23           O  
ATOM   4236  N   ASP A 553       2.520 -40.289  10.442  1.00 29.15           N  
ATOM   4237  CA  ASP A 553       2.418 -41.589  11.096  1.00 29.15           C  
ATOM   4238  C   ASP A 553       3.800 -42.185  11.354  1.00 29.15           C  
ATOM   4239  CB  ASP A 553       1.580 -42.551  10.251  1.00 29.15           C  
ATOM   4240  O   ASP A 553       4.624 -42.271  10.441  1.00 29.15           O  
ATOM   4241  CG  ASP A 553       1.125 -41.942   8.936  1.00 29.15           C  
ATOM   4242  OD1 ASP A 553       1.277 -40.716   8.747  1.00 29.15           O  
ATOM   4243  OD2 ASP A 553       0.607 -42.695   8.083  1.00 29.15           O  
ATOM   4244  N   GLY A 554       4.530 -41.728  12.443  1.00 36.40           N  
ATOM   4245  CA  GLY A 554       5.382 -42.445  13.378  1.00 36.40           C  
ATOM   4246  C   GLY A 554       5.766 -43.830  12.893  1.00 36.40           C  
ATOM   4247  O   GLY A 554       5.809 -44.779  13.678  1.00 36.40           O  
ATOM   4248  N   THR A 555       6.604 -43.890  11.757  1.00 30.05           N  
ATOM   4249  CA  THR A 555       7.485 -45.029  11.522  1.00 30.05           C  
ATOM   4250  C   THR A 555       8.624 -44.647  10.582  1.00 30.05           C  
ATOM   4251  CB  THR A 555       6.710 -46.223  10.934  1.00 30.05           C  
ATOM   4252  O   THR A 555       8.420 -43.900   9.622  1.00 30.05           O  
ATOM   4253  CG2 THR A 555       5.792 -46.851  11.979  1.00 30.05           C  
ATOM   4254  OG1 THR A 555       5.918 -45.773   9.828  1.00 30.05           O  
ATOM   4255  N   ARG A 556       9.883 -44.458  11.076  1.00 28.36           N  
ATOM   4256  CA  ARG A 556      11.306 -44.365  10.768  1.00 28.36           C  
ATOM   4257  C   ARG A 556      11.636 -45.107   9.477  1.00 28.36           C  
ATOM   4258  CB  ARG A 556      12.144 -44.922  11.921  1.00 28.36           C  
ATOM   4259  O   ARG A 556      11.288 -46.280   9.322  1.00 28.36           O  
ATOM   4260  CG  ARG A 556      12.832 -43.852  12.754  1.00 28.36           C  
ATOM   4261  CD  ARG A 556      13.713 -44.461  13.837  1.00 28.36           C  
ATOM   4262  NE  ARG A 556      14.102 -43.469  14.835  1.00 28.36           N  
ATOM   4263  NH1 ARG A 556      15.396 -44.925  16.077  1.00 28.36           N  
ATOM   4264  NH2 ARG A 556      15.183 -42.736  16.724  1.00 28.36           N  
ATOM   4265  CZ  ARG A 556      14.893 -43.713  15.877  1.00 28.36           C  
ATOM   4266  N   ALA A 557      11.808 -44.360   8.285  1.00 27.41           N  
ATOM   4267  CA  ALA A 557      12.450 -44.802   7.050  1.00 27.41           C  
ATOM   4268  C   ALA A 557      13.970 -44.718   7.161  1.00 27.41           C  
ATOM   4269  CB  ALA A 557      11.960 -43.969   5.868  1.00 27.41           C  
ATOM   4270  O   ALA A 557      14.503 -43.796   7.783  1.00 27.41           O  
ATOM   4271  N   PRO A 558      14.844 -45.784   6.758  1.00 33.13           N  
ATOM   4272  CA  PRO A 558      16.285 -46.041   6.826  1.00 33.13           C  
ATOM   4273  C   PRO A 558      17.094 -45.106   5.931  1.00 33.13           C  
ATOM   4274  CB  PRO A 558      16.406 -47.492   6.352  1.00 33.13           C  
ATOM   4275  O   PRO A 558      16.584 -44.619   4.919  1.00 33.13           O  
ATOM   4276  CG  PRO A 558      15.195 -47.720   5.506  1.00 33.13           C  
ATOM   4277  CD  PRO A 558      14.299 -46.520   5.623  1.00 33.13           C  
ATOM   4278  N   THR A 559      18.098 -44.285   6.370  1.00 31.05           N  
ATOM   4279  CA  THR A 559      19.208 -43.457   5.911  1.00 31.05           C  
ATOM   4280  C   THR A 559      19.941 -44.128   4.753  1.00 31.05           C  
ATOM   4281  CB  THR A 559      20.201 -43.171   7.053  1.00 31.05           C  
ATOM   4282  O   THR A 559      20.152 -45.343   4.766  1.00 31.05           O  
ATOM   4283  CG2 THR A 559      19.788 -41.933   7.842  1.00 31.05           C  
ATOM   4284  OG1 THR A 559      20.240 -44.297   7.938  1.00 31.05           O  
ATOM   4285  N   PRO A 560      20.253 -43.442   3.509  1.00 30.91           N  
ATOM   4286  CA  PRO A 560      21.111 -44.059   2.495  1.00 30.91           C  
ATOM   4287  C   PRO A 560      22.591 -43.746   2.704  1.00 30.91           C  
ATOM   4288  CB  PRO A 560      20.604 -43.450   1.185  1.00 30.91           C  
ATOM   4289  O   PRO A 560      22.930 -42.739   3.332  1.00 30.91           O  
ATOM   4290  CG  PRO A 560      19.936 -42.176   1.590  1.00 30.91           C  
ATOM   4291  CD  PRO A 560      19.931 -42.095   3.090  1.00 30.91           C  
ATOM   4292  N   ASP A 561      23.576 -44.716   2.688  1.00 30.96           N  
ATOM   4293  CA  ASP A 561      24.956 -45.144   2.484  1.00 30.96           C  
ATOM   4294  C   ASP A 561      25.653 -44.272   1.442  1.00 30.96           C  
ATOM   4295  CB  ASP A 561      25.005 -46.613   2.059  1.00 30.96           C  
ATOM   4296  O   ASP A 561      25.060 -43.925   0.419  1.00 30.96           O  
ATOM   4297  CG  ASP A 561      25.845 -47.471   2.989  1.00 30.96           C  
ATOM   4298  OD1 ASP A 561      26.476 -46.925   3.920  1.00 30.96           O  
ATOM   4299  OD2 ASP A 561      25.877 -48.705   2.788  1.00 30.96           O  
ATOM   4300  N   TRP A 562      26.595 -43.396   1.674  1.00 33.99           N  
ATOM   4301  CA  TRP A 562      27.701 -42.556   1.226  1.00 33.99           C  
ATOM   4302  C   TRP A 562      28.486 -43.239   0.112  1.00 33.99           C  
ATOM   4303  CB  TRP A 562      28.633 -42.225   2.395  1.00 33.99           C  
ATOM   4304  O   TRP A 562      29.219 -42.583  -0.632  1.00 33.99           O  
ATOM   4305  CG  TRP A 562      28.258 -40.978   3.139  1.00 33.99           C  
ATOM   4306  CD1 TRP A 562      27.579 -40.898   4.323  1.00 33.99           C  
ATOM   4307  CD2 TRP A 562      28.537 -39.632   2.744  1.00 33.99           C  
ATOM   4308  CE2 TRP A 562      27.999 -38.785   3.738  1.00 33.99           C  
ATOM   4309  CE3 TRP A 562      29.193 -39.058   1.646  1.00 33.99           C  
ATOM   4310  NE1 TRP A 562      27.420 -39.581   4.689  1.00 33.99           N  
ATOM   4311  CH2 TRP A 562      28.741 -36.858   2.581  1.00 33.99           C  
ATOM   4312  CZ2 TRP A 562      28.095 -37.393   3.666  1.00 33.99           C  
ATOM   4313  CZ3 TRP A 562      29.288 -37.673   1.576  1.00 33.99           C  
ATOM   4314  N   ALA A 563      27.993 -44.209  -0.612  1.00 32.49           N  
ATOM   4315  CA  ALA A 563      28.660 -44.879  -1.726  1.00 32.49           C  
ATOM   4316  C   ALA A 563      27.818 -44.802  -2.996  1.00 32.49           C  
ATOM   4317  CB  ALA A 563      28.952 -46.336  -1.372  1.00 32.49           C  
ATOM   4318  O   ALA A 563      28.350 -44.883  -4.106  1.00 32.49           O  
ATOM   4319  N   ASP A 564      26.805 -43.924  -3.111  1.00 35.85           N  
ATOM   4320  CA  ASP A 564      25.955 -43.741  -4.283  1.00 35.85           C  
ATOM   4321  C   ASP A 564      25.999 -42.295  -4.773  1.00 35.85           C  
ATOM   4322  CB  ASP A 564      24.513 -44.146  -3.970  1.00 35.85           C  
ATOM   4323  O   ASP A 564      25.673 -42.015  -5.928  1.00 35.85           O  
ATOM   4324  CG  ASP A 564      24.276 -45.640  -4.097  1.00 35.85           C  
ATOM   4325  OD1 ASP A 564      25.128 -46.346  -4.679  1.00 35.85           O  
ATOM   4326  OD2 ASP A 564      23.226 -46.116  -3.614  1.00 35.85           O  
ATOM   4327  N   LEU A 565      26.907 -41.397  -4.236  1.00 32.10           N  
ATOM   4328  CA  LEU A 565      27.141 -40.008  -4.619  1.00 32.10           C  
ATOM   4329  C   LEU A 565      28.476 -39.861  -5.341  1.00 32.10           C  
ATOM   4330  CB  LEU A 565      27.112 -39.100  -3.387  1.00 32.10           C  
ATOM   4331  O   LEU A 565      28.643 -38.962  -6.169  1.00 32.10           O  
ATOM   4332  CG  LEU A 565      26.362 -37.775  -3.539  1.00 32.10           C  
ATOM   4333  CD1 LEU A 565      25.213 -37.699  -2.539  1.00 32.10           C  
ATOM   4334  CD2 LEU A 565      27.315 -36.598  -3.358  1.00 32.10           C  
ATOM   4335  N   GLN A 566      29.230 -40.948  -5.481  1.00 31.28           N  
ATOM   4336  CA  GLN A 566      30.525 -41.029  -6.149  1.00 31.28           C  
ATOM   4337  C   GLN A 566      30.391 -41.666  -7.530  1.00 31.28           C  
ATOM   4338  CB  GLN A 566      31.519 -41.822  -5.300  1.00 31.28           C  
ATOM   4339  O   GLN A 566      31.109 -41.295  -8.461  1.00 31.28           O  
ATOM   4340  CG  GLN A 566      32.913 -41.211  -5.254  1.00 31.28           C  
ATOM   4341  CD  GLN A 566      33.711 -41.658  -4.044  1.00 31.28           C  
ATOM   4342  NE2 GLN A 566      34.918 -41.122  -3.898  1.00 31.28           N  
ATOM   4343  OE1 GLN A 566      33.246 -42.477  -3.245  1.00 31.28           O  
ATOM   4344  N   THR A 567      29.205 -42.054  -8.026  1.00 33.52           N  
ATOM   4345  CA  THR A 567      28.925 -42.609  -9.346  1.00 33.52           C  
ATOM   4346  C   THR A 567      28.086 -41.640 -10.173  1.00 33.52           C  
ATOM   4347  CB  THR A 567      28.197 -43.962  -9.239  1.00 33.52           C  
ATOM   4348  O   THR A 567      28.256 -41.547 -11.391  1.00 33.52           O  
ATOM   4349  CG2 THR A 567      28.435 -44.814 -10.481  1.00 33.52           C  
ATOM   4350  OG1 THR A 567      28.678 -44.668  -8.089  1.00 33.52           O  
ATOM   4351  N   TYR A 568      27.727 -40.471  -9.542  1.00 31.30           N  
ATOM   4352  CA  TYR A 568      26.992 -39.412 -10.224  1.00 31.30           C  
ATOM   4353  C   TYR A 568      27.904 -38.234 -10.545  1.00 31.30           C  
ATOM   4354  CB  TYR A 568      25.812 -38.939  -9.368  1.00 31.30           C  
ATOM   4355  O   TYR A 568      27.794 -37.629 -11.615  1.00 31.30           O  
ATOM   4356  CG  TYR A 568      24.708 -38.287 -10.164  1.00 31.30           C  
ATOM   4357  CD1 TYR A 568      24.655 -36.903 -10.315  1.00 31.30           C  
ATOM   4358  CD2 TYR A 568      23.715 -39.052 -10.766  1.00 31.30           C  
ATOM   4359  CE1 TYR A 568      23.639 -36.297 -11.045  1.00 31.30           C  
ATOM   4360  CE2 TYR A 568      22.693 -38.457 -11.499  1.00 31.30           C  
ATOM   4361  OH  TYR A 568      21.655 -36.486 -12.358  1.00 31.30           O  
ATOM   4362  CZ  TYR A 568      22.664 -37.081 -11.633  1.00 31.30           C  
ATOM   4363  N   LEU A 569      29.160 -38.236 -10.013  1.00 31.67           N  
ATOM   4364  CA  LEU A 569      30.165 -37.202 -10.232  1.00 31.67           C  
ATOM   4365  C   LEU A 569      31.272 -37.706 -11.152  1.00 31.67           C  
ATOM   4366  CB  LEU A 569      30.763 -36.745  -8.898  1.00 31.67           C  
ATOM   4367  O   LEU A 569      31.967 -36.910 -11.788  1.00 31.67           O  
ATOM   4368  CG  LEU A 569      29.989 -35.662  -8.145  1.00 31.67           C  
ATOM   4369  CD1 LEU A 569      30.342 -35.693  -6.662  1.00 31.67           C  
ATOM   4370  CD2 LEU A 569      30.277 -34.287  -8.740  1.00 31.67           C  
ATOM   4371  N   ASN A 570      31.118 -38.927 -11.747  1.00 33.52           N  
ATOM   4372  CA  ASN A 570      32.053 -39.490 -12.714  1.00 33.52           C  
ATOM   4373  C   ASN A 570      31.409 -39.650 -14.089  1.00 33.52           C  
ATOM   4374  CB  ASN A 570      32.591 -40.835 -12.221  1.00 33.52           C  
ATOM   4375  O   ASN A 570      32.104 -39.861 -15.084  1.00 33.52           O  
ATOM   4376  CG  ASN A 570      33.725 -40.680 -11.226  1.00 33.52           C  
ATOM   4377  ND2 ASN A 570      33.989 -41.731 -10.459  1.00 33.52           N  
ATOM   4378  OD1 ASN A 570      34.358 -39.624 -11.147  1.00 33.52           O  
ATOM   4379  N   PHE A 571      30.232 -38.994 -14.482  1.00 30.80           N  
ATOM   4380  CA  PHE A 571      29.618 -39.049 -15.803  1.00 30.80           C  
ATOM   4381  C   PHE A 571      29.399 -37.646 -16.357  1.00 30.80           C  
ATOM   4382  CB  PHE A 571      28.287 -39.805 -15.747  1.00 30.80           C  
ATOM   4383  O   PHE A 571      29.254 -37.467 -17.568  1.00 30.80           O  
ATOM   4384  CG  PHE A 571      28.092 -40.776 -16.881  1.00 30.80           C  
ATOM   4385  CD1 PHE A 571      27.453 -40.381 -18.050  1.00 30.80           C  
ATOM   4386  CD2 PHE A 571      28.549 -42.083 -16.777  1.00 30.80           C  
ATOM   4387  CE1 PHE A 571      27.272 -41.277 -19.101  1.00 30.80           C  
ATOM   4388  CE2 PHE A 571      28.371 -42.984 -17.823  1.00 30.80           C  
ATOM   4389  CZ  PHE A 571      27.732 -42.580 -18.984  1.00 30.80           C  
ATOM   4390  N   VAL A 572      30.163 -36.534 -15.893  1.00 31.63           N  
ATOM   4391  CA  VAL A 572      30.190 -35.333 -16.721  1.00 31.63           C  
ATOM   4392  C   VAL A 572      31.619 -34.804 -16.818  1.00 31.63           C  
ATOM   4393  CB  VAL A 572      29.253 -34.238 -16.162  1.00 31.63           C  
ATOM   4394  O   VAL A 572      32.171 -34.304 -15.835  1.00 31.63           O  
ATOM   4395  CG1 VAL A 572      29.343 -32.968 -17.007  1.00 31.63           C  
ATOM   4396  CG2 VAL A 572      27.814 -34.746 -16.106  1.00 31.63           C  
ATOM   4397  N   GLY A 573      32.591 -35.567 -17.234  1.00 25.56           N  
ATOM   4398  CA  GLY A 573      33.851 -35.241 -17.883  1.00 25.56           C  
ATOM   4399  C   GLY A 573      33.767 -35.273 -19.398  1.00 25.56           C  
ATOM   4400  O   GLY A 573      33.254 -36.234 -19.976  1.00 25.56           O  
ATOM   4401  N   LYS A 574      33.487 -34.146 -20.053  1.00 27.70           N  
ATOM   4402  CA  LYS A 574      34.293 -33.760 -21.207  1.00 27.70           C  
ATOM   4403  C   LYS A 574      33.722 -32.520 -21.887  1.00 27.70           C  
ATOM   4404  CB  LYS A 574      34.383 -34.912 -22.209  1.00 27.70           C  
ATOM   4405  O   LYS A 574      32.541 -32.487 -22.241  1.00 27.70           O  
ATOM   4406  CG  LYS A 574      35.508 -35.896 -21.922  1.00 27.70           C  
ATOM   4407  CD  LYS A 574      35.638 -36.936 -23.027  1.00 27.70           C  
ATOM   4408  CE  LYS A 574      36.724 -37.956 -22.713  1.00 27.70           C  
ATOM   4409  NZ  LYS A 574      36.866 -38.968 -23.802  1.00 27.70           N  
ATOM   4410  N   SER A 575      34.074 -31.241 -21.404  1.00 26.12           N  
ATOM   4411  CA  SER A 575      34.668 -30.275 -22.323  1.00 26.12           C  
ATOM   4412  C   SER A 575      34.619 -28.863 -21.749  1.00 26.12           C  
ATOM   4413  CB  SER A 575      33.952 -30.310 -23.674  1.00 26.12           C  
ATOM   4414  O   SER A 575      33.616 -28.464 -21.154  1.00 26.12           O  
ATOM   4415  OG  SER A 575      32.561 -30.092 -23.512  1.00 26.12           O  
ATOM   4416  N   SER A 576      35.726 -28.302 -21.131  1.00 28.91           N  
ATOM   4417  CA  SER A 576      36.758 -27.275 -21.225  1.00 28.91           C  
ATOM   4418  C   SER A 576      36.197 -25.896 -20.897  1.00 28.91           C  
ATOM   4419  CB  SER A 576      37.378 -27.263 -22.623  1.00 28.91           C  
ATOM   4420  O   SER A 576      35.270 -25.423 -21.559  1.00 28.91           O  
ATOM   4421  OG  SER A 576      36.425 -26.863 -23.592  1.00 28.91           O  
ATOM   4422  N   ILE A 577      36.268 -25.446 -19.582  1.00 25.35           N  
ATOM   4423  CA  ILE A 577      36.600 -24.055 -19.294  1.00 25.35           C  
ATOM   4424  C   ILE A 577      36.835 -23.880 -17.795  1.00 25.35           C  
ATOM   4425  CB  ILE A 577      35.489 -23.096 -19.777  1.00 25.35           C  
ATOM   4426  O   ILE A 577      36.031 -24.332 -16.977  1.00 25.35           O  
ATOM   4427  CG1 ILE A 577      35.292 -23.227 -21.292  1.00 25.35           C  
ATOM   4428  CG2 ILE A 577      35.816 -21.651 -19.390  1.00 25.35           C  
ATOM   4429  CD1 ILE A 577      34.086 -22.468 -21.828  1.00 25.35           C  
ATOM   4430  N   GLU A 578      38.014 -23.864 -17.214  1.00 23.98           N  
ATOM   4431  CA  GLU A 578      38.759 -23.386 -16.053  1.00 23.98           C  
ATOM   4432  C   GLU A 578      38.016 -22.253 -15.350  1.00 23.98           C  
ATOM   4433  CB  GLU A 578      40.158 -22.921 -16.466  1.00 23.98           C  
ATOM   4434  O   GLU A 578      37.587 -21.293 -15.991  1.00 23.98           O  
ATOM   4435  CG  GLU A 578      41.221 -24.005 -16.361  1.00 23.98           C  
ATOM   4436  CD  GLU A 578      42.605 -23.530 -16.776  1.00 23.98           C  
ATOM   4437  OE1 GLU A 578      43.561 -24.337 -16.736  1.00 23.98           O  
ATOM   4438  OE2 GLU A 578      42.733 -22.341 -17.144  1.00 23.98           O  
ATOM   4439  N   PRO A 579      37.564 -22.253 -14.037  1.00 25.43           N  
ATOM   4440  CA  PRO A 579      37.248 -20.941 -13.467  1.00 25.43           C  
ATOM   4441  C   PRO A 579      38.373 -20.389 -12.595  1.00 25.43           C  
ATOM   4442  CB  PRO A 579      35.993 -21.211 -12.634  1.00 25.43           C  
ATOM   4443  O   PRO A 579      39.054 -21.152 -11.904  1.00 25.43           O  
ATOM   4444  CG  PRO A 579      36.067 -22.665 -12.293  1.00 25.43           C  
ATOM   4445  CD  PRO A 579      37.206 -23.276 -13.056  1.00 25.43           C  
ATOM   4446  N   LEU A 580      39.174 -19.339 -12.908  1.00 23.28           N  
ATOM   4447  CA  LEU A 580      39.964 -18.258 -12.330  1.00 23.28           C  
ATOM   4448  C   LEU A 580      39.181 -17.536 -11.238  1.00 23.28           C  
ATOM   4449  CB  LEU A 580      40.387 -17.263 -13.414  1.00 23.28           C  
ATOM   4450  O   LEU A 580      38.072 -17.053 -11.479  1.00 23.28           O  
ATOM   4451  CG  LEU A 580      41.823 -17.386 -13.925  1.00 23.28           C  
ATOM   4452  CD1 LEU A 580      41.855 -17.278 -15.446  1.00 23.28           C  
ATOM   4453  CD2 LEU A 580      42.710 -16.321 -13.289  1.00 23.28           C  
ATOM   4454  N   PHE A 581      39.185 -17.806  -9.982  1.00 23.43           N  
ATOM   4455  CA  PHE A 581      38.720 -17.046  -8.827  1.00 23.43           C  
ATOM   4456  C   PHE A 581      39.749 -15.998  -8.419  1.00 23.43           C  
ATOM   4457  CB  PHE A 581      38.427 -17.981  -7.649  1.00 23.43           C  
ATOM   4458  O   PHE A 581      40.928 -16.313  -8.247  1.00 23.43           O  
ATOM   4459  CG  PHE A 581      37.090 -18.667  -7.736  1.00 23.43           C  
ATOM   4460  CD1 PHE A 581      35.927 -18.000  -7.372  1.00 23.43           C  
ATOM   4461  CD2 PHE A 581      36.997 -19.978  -8.183  1.00 23.43           C  
ATOM   4462  CE1 PHE A 581      34.688 -18.632  -7.451  1.00 23.43           C  
ATOM   4463  CE2 PHE A 581      35.763 -20.616  -8.266  1.00 23.43           C  
ATOM   4464  CZ  PHE A 581      34.610 -19.942  -7.898  1.00 23.43           C  
ATOM   4465  N   ARG A 582      39.783 -14.693  -8.785  1.00 23.33           N  
ATOM   4466  CA  ARG A 582      40.504 -13.502  -8.347  1.00 23.33           C  
ATOM   4467  C   ARG A 582      39.786 -12.823  -7.186  1.00 23.33           C  
ATOM   4468  CB  ARG A 582      40.672 -12.518  -9.507  1.00 23.33           C  
ATOM   4469  O   ARG A 582      38.563 -12.667  -7.212  1.00 23.33           O  
ATOM   4470  CG  ARG A 582      42.041 -12.571 -10.166  1.00 23.33           C  
ATOM   4471  CD  ARG A 582      42.207 -11.476 -11.211  1.00 23.33           C  
ATOM   4472  NE  ARG A 582      43.316 -11.759 -12.117  1.00 23.33           N  
ATOM   4473  NH1 ARG A 582      43.153  -9.764 -13.271  1.00 23.33           N  
ATOM   4474  NH2 ARG A 582      44.759 -11.297 -13.843  1.00 23.33           N  
ATOM   4475  CZ  ARG A 582      43.740 -10.940 -13.075  1.00 23.33           C  
ATOM   4476  N   PHE A 583      40.272 -12.739  -5.917  1.00 24.19           N  
ATOM   4477  CA  PHE A 583      39.987 -12.043  -4.668  1.00 24.19           C  
ATOM   4478  C   PHE A 583      40.304 -10.557  -4.791  1.00 24.19           C  
ATOM   4479  CB  PHE A 583      40.786 -12.657  -3.514  1.00 24.19           C  
ATOM   4480  O   PHE A 583      41.350 -10.183  -5.327  1.00 24.19           O  
ATOM   4481  CG  PHE A 583      40.318 -14.030  -3.114  1.00 24.19           C  
ATOM   4482  CD1 PHE A 583      39.214 -14.189  -2.286  1.00 24.19           C  
ATOM   4483  CD2 PHE A 583      40.983 -15.162  -3.567  1.00 24.19           C  
ATOM   4484  CE1 PHE A 583      38.778 -15.459  -1.914  1.00 24.19           C  
ATOM   4485  CE2 PHE A 583      40.553 -16.434  -3.200  1.00 24.19           C  
ATOM   4486  CZ  PHE A 583      39.452 -16.580  -2.373  1.00 24.19           C  
ATOM   4487  N   ILE A 584      39.347  -9.537  -4.735  1.00 24.62           N  
ATOM   4488  CA  ILE A 584      39.504  -8.101  -4.534  1.00 24.62           C  
ATOM   4489  C   ILE A 584      39.291  -7.759  -3.061  1.00 24.62           C  
ATOM   4490  CB  ILE A 584      38.525  -7.296  -5.418  1.00 24.62           C  
ATOM   4491  O   ILE A 584      38.298  -8.173  -2.459  1.00 24.62           O  
ATOM   4492  CG1 ILE A 584      38.763  -7.609  -6.900  1.00 24.62           C  
ATOM   4493  CG2 ILE A 584      38.662  -5.795  -5.147  1.00 24.62           C  
ATOM   4494  CD1 ILE A 584      37.752  -6.965  -7.838  1.00 24.62           C  
ATOM   4495  N   VAL A 585      40.350  -7.354  -2.240  1.00 25.98           N  
ATOM   4496  CA  VAL A 585      40.430  -6.778  -0.901  1.00 25.98           C  
ATOM   4497  C   VAL A 585      40.127  -5.283  -0.963  1.00 25.98           C  
ATOM   4498  CB  VAL A 585      41.817  -7.016  -0.263  1.00 25.98           C  
ATOM   4499  O   VAL A 585      40.747  -4.549  -1.736  1.00 25.98           O  
ATOM   4500  CG1 VAL A 585      41.878  -6.411   1.138  1.00 25.98           C  
ATOM   4501  CG2 VAL A 585      42.135  -8.509  -0.219  1.00 25.98           C  
ATOM   4502  N   ILE A 586      38.988  -4.741  -0.514  1.00 25.18           N  
ATOM   4503  CA  ILE A 586      38.599  -3.343  -0.358  1.00 25.18           C  
ATOM   4504  C   ILE A 586      38.786  -2.915   1.096  1.00 25.18           C  
ATOM   4505  CB  ILE A 586      37.138  -3.110  -0.802  1.00 25.18           C  
ATOM   4506  O   ILE A 586      38.364  -3.619   2.016  1.00 25.18           O  
ATOM   4507  CG1 ILE A 586      36.929  -3.612  -2.235  1.00 25.18           C  
ATOM   4508  CG2 ILE A 586      36.767  -1.629  -0.681  1.00 25.18           C  
ATOM   4509  CD1 ILE A 586      35.486  -3.533  -2.715  1.00 25.18           C  
ATOM   4510  N   ASN A 587      39.714  -2.001   1.481  1.00 28.73           N  
ATOM   4511  CA  ASN A 587      39.891  -1.283   2.739  1.00 28.73           C  
ATOM   4512  C   ASN A 587      38.756  -0.292   2.983  1.00 28.73           C  
ATOM   4513  CB  ASN A 587      41.240  -0.562   2.760  1.00 28.73           C  
ATOM   4514  O   ASN A 587      38.088   0.138   2.041  1.00 28.73           O  
ATOM   4515  CG  ASN A 587      41.512   0.129   4.082  1.00 28.73           C  
ATOM   4516  ND2 ASN A 587      42.697   0.713   4.213  1.00 28.73           N  
ATOM   4517  OD1 ASN A 587      40.664   0.137   4.978  1.00 28.73           O  
ATOM   4518  N   ASN A 588      38.294  -0.054   4.196  1.00 29.33           N  
ATOM   4519  CA  ASN A 588      37.227   0.761   4.768  1.00 29.33           C  
ATOM   4520  C   ASN A 588      37.403   2.237   4.424  1.00 29.33           C  
ATOM   4521  CB  ASN A 588      37.164   0.573   6.286  1.00 29.33           C  
ATOM   4522  O   ASN A 588      36.510   3.048   4.677  1.00 29.33           O  
ATOM   4523  CG  ASN A 588      36.465  -0.711   6.687  1.00 29.33           C  
ATOM   4524  ND2 ASN A 588      36.647  -1.119   7.938  1.00 29.33           N  
ATOM   4525  OD1 ASN A 588      35.769  -1.331   5.880  1.00 29.33           O  
ATOM   4526  N   ASN A 589      38.138   2.542   3.416  1.00 32.01           N  
ATOM   4527  CA  ASN A 589      38.039   3.904   2.902  1.00 32.01           C  
ATOM   4528  C   ASN A 589      38.115   3.934   1.378  1.00 32.01           C  
ATOM   4529  CB  ASN A 589      39.133   4.787   3.506  1.00 32.01           C  
ATOM   4530  O   ASN A 589      38.144   5.009   0.775  1.00 32.01           O  
ATOM   4531  CG  ASN A 589      38.893   5.092   4.972  1.00 32.01           C  
ATOM   4532  ND2 ASN A 589      39.920   5.594   5.648  1.00 32.01           N  
ATOM   4533  OD1 ASN A 589      37.796   4.878   5.492  1.00 32.01           O  
ATOM   4534  N   GLY A 590      37.514   3.123   0.635  1.00 31.27           N  
ATOM   4535  CA  GLY A 590      37.204   3.105  -0.786  1.00 31.27           C  
ATOM   4536  C   GLY A 590      38.373   3.524  -1.657  1.00 31.27           C  
ATOM   4537  O   GLY A 590      38.183   3.941  -2.801  1.00 31.27           O  
ATOM   4538  N   GLY A 591      39.673   3.020  -1.581  1.00 26.70           N  
ATOM   4539  CA  GLY A 591      40.654   3.028  -2.654  1.00 26.70           C  
ATOM   4540  C   GLY A 591      41.208   1.651  -2.967  1.00 26.70           C  
ATOM   4541  O   GLY A 591      41.213   0.768  -2.107  1.00 26.70           O  
ATOM   4542  N   LEU A 592      41.301   1.154  -4.288  1.00 28.23           N  
ATOM   4543  CA  LEU A 592      41.863  -0.004  -4.976  1.00 28.23           C  
ATOM   4544  C   LEU A 592      43.377  -0.056  -4.804  1.00 28.23           C  
ATOM   4545  CB  LEU A 592      41.507   0.033  -6.465  1.00 28.23           C  
ATOM   4546  O   LEU A 592      44.065   0.945  -5.016  1.00 28.23           O  
ATOM   4547  CG  LEU A 592      40.500  -1.012  -6.948  1.00 28.23           C  
ATOM   4548  CD1 LEU A 592      39.344  -0.336  -7.678  1.00 28.23           C  
ATOM   4549  CD2 LEU A 592      41.183  -2.036  -7.848  1.00 28.23           C  
ATOM   4550  N   VAL A 593      43.941  -0.943  -4.001  1.00 29.74           N  
ATOM   4551  CA  VAL A 593      45.352  -1.269  -3.826  1.00 29.74           C  
ATOM   4552  C   VAL A 593      45.847  -2.079  -5.023  1.00 29.74           C  
ATOM   4553  CB  VAL A 593      45.596  -2.051  -2.516  1.00 29.74           C  
ATOM   4554  O   VAL A 593      45.155  -2.983  -5.498  1.00 29.74           O  
ATOM   4555  CG1 VAL A 593      47.077  -2.387  -2.356  1.00 29.74           C  
ATOM   4556  CG2 VAL A 593      45.094  -1.249  -1.316  1.00 29.74           C  
ATOM   4557  N   SER A 594      46.687  -1.613  -6.008  1.00 29.97           N  
ATOM   4558  CA  SER A 594      47.482  -2.172  -7.098  1.00 29.97           C  
ATOM   4559  C   SER A 594      48.157  -3.473  -6.678  1.00 29.97           C  
ATOM   4560  CB  SER A 594      48.537  -1.167  -7.562  1.00 29.97           C  
ATOM   4561  O   SER A 594      48.552  -3.629  -5.521  1.00 29.97           O  
ATOM   4562  OG  SER A 594      49.736  -1.829  -7.925  1.00 29.97           O  
ATOM   4563  N   THR A 595      48.037  -4.620  -7.325  1.00 29.97           N  
ATOM   4564  CA  THR A 595      48.443  -6.019  -7.399  1.00 29.97           C  
ATOM   4565  C   THR A 595      49.964  -6.142  -7.402  1.00 29.97           C  
ATOM   4566  CB  THR A 595      47.867  -6.702  -8.654  1.00 29.97           C  
ATOM   4567  O   THR A 595      50.512  -7.145  -6.939  1.00 29.97           O  
ATOM   4568  CG2 THR A 595      46.437  -7.174  -8.416  1.00 29.97           C  
ATOM   4569  OG1 THR A 595      47.877  -5.772  -9.744  1.00 29.97           O  
ATOM   4570  N   ARG A 596      50.765  -5.051  -7.192  1.00 27.87           N  
ATOM   4571  CA  ARG A 596      52.215  -5.157  -7.070  1.00 27.87           C  
ATOM   4572  C   ARG A 596      52.668  -4.860  -5.644  1.00 27.87           C  
ATOM   4573  CB  ARG A 596      52.908  -4.206  -8.049  1.00 27.87           C  
ATOM   4574  O   ARG A 596      53.620  -5.467  -5.150  1.00 27.87           O  
ATOM   4575  CG  ARG A 596      54.101  -4.820  -8.764  1.00 27.87           C  
ATOM   4576  CD  ARG A 596      54.751  -3.834  -9.725  1.00 27.87           C  
ATOM   4577  NE  ARG A 596      55.629  -4.508 -10.677  1.00 27.87           N  
ATOM   4578  NH1 ARG A 596      56.385  -2.565 -11.671  1.00 27.87           N  
ATOM   4579  NH2 ARG A 596      57.147  -4.602 -12.398  1.00 27.87           N  
ATOM   4580  CZ  ARG A 596      56.385  -3.890 -11.580  1.00 27.87           C  
ATOM   4581  N   THR A 597      51.748  -4.521  -4.678  1.00 31.59           N  
ATOM   4582  CA  THR A 597      52.056  -4.280  -3.272  1.00 31.59           C  
ATOM   4583  C   THR A 597      51.576  -5.441  -2.407  1.00 31.59           C  
ATOM   4584  CB  THR A 597      51.417  -2.969  -2.778  1.00 31.59           C  
ATOM   4585  O   THR A 597      52.173  -5.738  -1.370  1.00 31.59           O  
ATOM   4586  CG2 THR A 597      52.361  -2.215  -1.846  1.00 31.59           C  
ATOM   4587  OG1 THR A 597      51.111  -2.138  -3.904  1.00 31.59           O  
ATOM   4588  N   VAL A 598      50.875  -6.468  -3.012  1.00 33.04           N  
ATOM   4589  CA  VAL A 598      50.366  -7.638  -2.305  1.00 33.04           C  
ATOM   4590  C   VAL A 598      51.278  -8.835  -2.564  1.00 33.04           C  
ATOM   4591  CB  VAL A 598      48.917  -7.970  -2.728  1.00 33.04           C  
ATOM   4592  O   VAL A 598      51.440  -9.698  -1.698  1.00 33.04           O  
ATOM   4593  CG1 VAL A 598      48.450  -9.271  -2.077  1.00 33.04           C  
ATOM   4594  CG2 VAL A 598      47.979  -6.820  -2.365  1.00 33.04           C  
ATOM   4595  N   LYS A 599      52.246  -8.633  -3.488  1.00 28.68           N  
ATOM   4596  CA  LYS A 599      53.238  -9.680  -3.713  1.00 28.68           C  
ATOM   4597  C   LYS A 599      54.514  -9.407  -2.923  1.00 28.68           C  
ATOM   4598  CB  LYS A 599      53.560  -9.804  -5.203  1.00 28.68           C  
ATOM   4599  O   LYS A 599      55.171 -10.339  -2.454  1.00 28.68           O  
ATOM   4600  CG  LYS A 599      53.337 -11.198  -5.771  1.00 28.68           C  
ATOM   4601  CD  LYS A 599      53.666 -11.255  -7.257  1.00 28.68           C  
ATOM   4602  CE  LYS A 599      53.435 -12.648  -7.829  1.00 28.68           C  
ATOM   4603  NZ  LYS A 599      53.728 -12.702  -9.292  1.00 28.68           N  
ATOM   4604  N   GLU A 600      54.588  -8.303  -2.145  1.00 32.53           N  
ATOM   4605  CA  GLU A 600      55.753  -8.064  -1.297  1.00 32.53           C  
ATOM   4606  C   GLU A 600      55.365  -8.042   0.178  1.00 32.53           C  
ATOM   4607  CB  GLU A 600      56.438  -6.751  -1.682  1.00 32.53           C  
ATOM   4608  O   GLU A 600      56.185  -8.350   1.046  1.00 32.53           O  
ATOM   4609  CG  GLU A 600      57.349  -6.864  -2.895  1.00 32.53           C  
ATOM   4610  CD  GLU A 600      58.080  -5.571  -3.220  1.00 32.53           C  
ATOM   4611  OE1 GLU A 600      58.895  -5.557  -4.170  1.00 32.53           O  
ATOM   4612  OE2 GLU A 600      57.835  -4.564  -2.519  1.00 32.53           O  
ATOM   4613  N   LEU A 601      54.073  -8.446   0.544  1.00 32.25           N  
ATOM   4614  CA  LEU A 601      53.729  -8.543   1.959  1.00 32.25           C  
ATOM   4615  C   LEU A 601      53.325  -9.968   2.323  1.00 32.25           C  
ATOM   4616  CB  LEU A 601      52.595  -7.574   2.303  1.00 32.25           C  
ATOM   4617  O   LEU A 601      53.224 -10.306   3.505  1.00 32.25           O  
ATOM   4618  CG  LEU A 601      52.933  -6.460   3.295  1.00 32.25           C  
ATOM   4619  CD1 LEU A 601      52.863  -5.100   2.608  1.00 32.25           C  
ATOM   4620  CD2 LEU A 601      51.992  -6.507   4.494  1.00 32.25           C  
ATOM   4621  N   ALA A 602      53.443 -10.937   1.367  1.00 33.10           N  
ATOM   4622  CA  ALA A 602      53.128 -12.350   1.564  1.00 33.10           C  
ATOM   4623  C   ALA A 602      54.378 -13.214   1.428  1.00 33.10           C  
ATOM   4624  CB  ALA A 602      52.063 -12.801   0.568  1.00 33.10           C  
ATOM   4625  O   ALA A 602      54.290 -14.444   1.400  1.00 33.10           O  
ATOM   4626  N   LEU A 603      55.508 -12.708   1.765  1.00 33.43           N  
ATOM   4627  CA  LEU A 603      56.594 -13.626   2.092  1.00 33.43           C  
ATOM   4628  C   LEU A 603      57.157 -13.329   3.478  1.00 33.43           C  
ATOM   4629  CB  LEU A 603      57.707 -13.535   1.046  1.00 33.43           C  
ATOM   4630  O   LEU A 603      57.776 -12.284   3.690  1.00 33.43           O  
ATOM   4631  CG  LEU A 603      57.476 -14.299  -0.259  1.00 33.43           C  
ATOM   4632  CD1 LEU A 603      58.313 -13.696  -1.382  1.00 33.43           C  
ATOM   4633  CD2 LEU A 603      57.800 -15.778  -0.077  1.00 33.43           C  
ATOM   4634  N   GLY A 604      56.341 -13.368   4.498  1.00 33.69           N  
ATOM   4635  CA  GLY A 604      56.874 -13.766   5.792  1.00 33.69           C  
ATOM   4636  C   GLY A 604      55.822 -13.801   6.884  1.00 33.69           C  
ATOM   4637  O   GLY A 604      55.168 -12.792   7.157  1.00 33.69           O  
ATOM   4638  N   HIS A 605      54.807 -14.734   6.823  1.00 29.50           N  
ATOM   4639  CA  HIS A 605      54.249 -15.292   8.050  1.00 29.50           C  
ATOM   4640  C   HIS A 605      53.001 -16.119   7.762  1.00 29.50           C  
ATOM   4641  CB  HIS A 605      53.922 -14.177   9.045  1.00 29.50           C  
ATOM   4642  O   HIS A 605      52.174 -15.734   6.932  1.00 29.50           O  
ATOM   4643  CG  HIS A 605      55.065 -13.816   9.940  1.00 29.50           C  
ATOM   4644  CD2 HIS A 605      55.520 -12.612  10.359  1.00 29.50           C  
ATOM   4645  ND1 HIS A 605      55.889 -14.761  10.511  1.00 29.50           N  
ATOM   4646  CE1 HIS A 605      56.805 -14.152  11.245  1.00 29.50           C  
ATOM   4647  NE2 HIS A 605      56.603 -12.847  11.170  1.00 29.50           N  
ATOM   4648  N   GLN A 606      52.918 -17.485   7.823  1.00 29.34           N  
ATOM   4649  CA  GLN A 606      52.261 -18.756   8.107  1.00 29.34           C  
ATOM   4650  C   GLN A 606      50.984 -18.547   8.917  1.00 29.34           C  
ATOM   4651  CB  GLN A 606      53.208 -19.696   8.855  1.00 29.34           C  
ATOM   4652  O   GLN A 606      50.993 -17.839   9.927  1.00 29.34           O  
ATOM   4653  CG  GLN A 606      54.168 -20.452   7.946  1.00 29.34           C  
ATOM   4654  CD  GLN A 606      54.707 -21.718   8.585  1.00 29.34           C  
ATOM   4655  NE2 GLN A 606      55.342 -22.564   7.781  1.00 29.34           N  
ATOM   4656  OE1 GLN A 606      54.554 -21.934   9.791  1.00 29.34           O  
ATOM   4657  N   GLU A 607      49.694 -18.406   8.292  1.00 28.41           N  
ATOM   4658  CA  GLU A 607      48.335 -18.930   8.382  1.00 28.41           C  
ATOM   4659  C   GLU A 607      47.302 -17.818   8.219  1.00 28.41           C  
ATOM   4660  CB  GLU A 607      48.124 -19.652   9.715  1.00 28.41           C  
ATOM   4661  O   GLU A 607      47.459 -16.731   8.778  1.00 28.41           O  
ATOM   4662  CG  GLU A 607      48.895 -20.958   9.836  1.00 28.41           C  
ATOM   4663  CD  GLU A 607      48.468 -21.799  11.029  1.00 28.41           C  
ATOM   4664  OE1 GLU A 607      48.973 -22.935  11.183  1.00 28.41           O  
ATOM   4665  OE2 GLU A 607      47.622 -21.320  11.815  1.00 28.41           O  
ATOM   4666  N   PRO A 608      46.104 -17.899   7.363  1.00 27.71           N  
ATOM   4667  CA  PRO A 608      45.013 -16.926   7.269  1.00 27.71           C  
ATOM   4668  C   PRO A 608      43.889 -17.200   8.265  1.00 27.71           C  
ATOM   4669  CB  PRO A 608      44.519 -17.089   5.829  1.00 27.71           C  
ATOM   4670  O   PRO A 608      43.567 -18.361   8.533  1.00 27.71           O  
ATOM   4671  CG  PRO A 608      44.957 -18.461   5.428  1.00 27.71           C  
ATOM   4672  CD  PRO A 608      46.003 -18.930   6.398  1.00 27.71           C  
ATOM   4673  N   LEU A 609      43.552 -16.479   9.385  1.00 23.91           N  
ATOM   4674  CA  LEU A 609      42.530 -16.063  10.340  1.00 23.91           C  
ATOM   4675  C   LEU A 609      41.227 -15.719   9.626  1.00 23.91           C  
ATOM   4676  CB  LEU A 609      43.014 -14.860  11.153  1.00 23.91           C  
ATOM   4677  O   LEU A 609      41.226 -14.945   8.666  1.00 23.91           O  
ATOM   4678  CG  LEU A 609      42.987 -15.015  12.675  1.00 23.91           C  
ATOM   4679  CD1 LEU A 609      44.403 -14.955  13.238  1.00 23.91           C  
ATOM   4680  CD2 LEU A 609      42.108 -13.942  13.307  1.00 23.91           C  
ATOM   4681  N   LEU A 610      40.187 -16.529   9.504  1.00 22.70           N  
ATOM   4682  CA  LEU A 610      38.750 -16.419   9.278  1.00 22.70           C  
ATOM   4683  C   LEU A 610      38.100 -15.528  10.331  1.00 22.70           C  
ATOM   4684  CB  LEU A 610      38.097 -17.804   9.291  1.00 22.70           C  
ATOM   4685  O   LEU A 610      38.256 -15.765  11.532  1.00 22.70           O  
ATOM   4686  CG  LEU A 610      36.986 -18.040   8.266  1.00 22.70           C  
ATOM   4687  CD1 LEU A 610      37.459 -19.004   7.184  1.00 22.70           C  
ATOM   4688  CD2 LEU A 610      35.731 -18.570   8.951  1.00 22.70           C  
ATOM   4689  N   THR A 611      37.804 -14.232  10.206  1.00 23.29           N  
ATOM   4690  CA  THR A 611      37.017 -13.271  10.971  1.00 23.29           C  
ATOM   4691  C   THR A 611      35.580 -13.221  10.459  1.00 23.29           C  
ATOM   4692  CB  THR A 611      37.637 -11.863  10.906  1.00 23.29           C  
ATOM   4693  O   THR A 611      35.347 -13.083   9.257  1.00 23.29           O  
ATOM   4694  CG2 THR A 611      37.317 -11.063  12.164  1.00 23.29           C  
ATOM   4695  OG1 THR A 611      39.059 -11.980  10.777  1.00 23.29           O  
ATOM   4696  N   LEU A 612      34.542 -13.810  11.033  1.00 21.71           N  
ATOM   4697  CA  LEU A 612      33.091 -13.655  11.019  1.00 21.71           C  
ATOM   4698  C   LEU A 612      32.668 -12.429  11.821  1.00 21.71           C  
ATOM   4699  CB  LEU A 612      32.413 -14.907  11.581  1.00 21.71           C  
ATOM   4700  O   LEU A 612      33.085 -12.259  12.969  1.00 21.71           O  
ATOM   4701  CG  LEU A 612      32.251 -16.082  10.616  1.00 21.71           C  
ATOM   4702  CD1 LEU A 612      32.141 -17.392  11.390  1.00 21.71           C  
ATOM   4703  CD2 LEU A 612      31.032 -15.878   9.724  1.00 21.71           C  
ATOM   4704  N   SER A 613      32.322 -11.283  11.265  1.00 22.86           N  
ATOM   4705  CA  SER A 613      31.655 -10.062  11.706  1.00 22.86           C  
ATOM   4706  C   SER A 613      30.139 -10.232  11.712  1.00 22.86           C  
ATOM   4707  CB  SER A 613      32.040  -8.886  10.807  1.00 22.86           C  
ATOM   4708  O   SER A 613      29.543 -10.570  10.687  1.00 22.86           O  
ATOM   4709  OG  SER A 613      31.403  -7.695  11.236  1.00 22.86           O  
ATOM   4710  N   LEU A 614      29.507 -10.644  12.778  1.00 25.03           N  
ATOM   4711  CA  LEU A 614      28.092 -10.676  13.131  1.00 25.03           C  
ATOM   4712  C   LEU A 614      27.667  -9.366  13.787  1.00 25.03           C  
ATOM   4713  CB  LEU A 614      27.800 -11.849  14.070  1.00 25.03           C  
ATOM   4714  O   LEU A 614      28.341  -8.873  14.693  1.00 25.03           O  
ATOM   4715  CG  LEU A 614      27.850 -13.245  13.448  1.00 25.03           C  
ATOM   4716  CD1 LEU A 614      28.039 -14.302  14.530  1.00 25.03           C  
ATOM   4717  CD2 LEU A 614      26.584 -13.517  12.642  1.00 25.03           C  
ATOM   4718  N   GLY A 615      27.017  -8.445  13.117  1.00 24.13           N  
ATOM   4719  CA  GLY A 615      26.139  -7.308  13.349  1.00 24.13           C  
ATOM   4720  C   GLY A 615      24.906  -7.662  14.158  1.00 24.13           C  
ATOM   4721  O   GLY A 615      24.421  -8.794  14.098  1.00 24.13           O  
ATOM   4722  N   ALA A 616      24.728  -7.211  15.344  1.00 26.17           N  
ATOM   4723  CA  ALA A 616      23.966  -6.764  16.508  1.00 26.17           C  
ATOM   4724  C   ALA A 616      22.472  -6.719  16.201  1.00 26.17           C  
ATOM   4725  CB  ALA A 616      24.454  -5.392  16.967  1.00 26.17           C  
ATOM   4726  O   ALA A 616      22.048  -6.061  15.248  1.00 26.17           O  
ATOM   4727  N   ASP A 617      21.685  -7.870  16.190  1.00 25.63           N  
ATOM   4728  CA  ASP A 617      20.372  -7.894  16.828  1.00 25.63           C  
ATOM   4729  C   ASP A 617      19.744  -9.283  16.740  1.00 25.63           C  
ATOM   4730  CB  ASP A 617      19.446  -6.857  16.189  1.00 25.63           C  
ATOM   4731  O   ASP A 617      19.402  -9.748  15.651  1.00 25.63           O  
ATOM   4732  CG  ASP A 617      19.776  -5.433  16.601  1.00 25.63           C  
ATOM   4733  OD1 ASP A 617      20.432  -5.237  17.646  1.00 25.63           O  
ATOM   4734  OD2 ASP A 617      19.374  -4.498  15.874  1.00 25.63           O  
ATOM   4735  N   ALA A 618      20.102 -10.275  17.539  1.00 25.24           N  
ATOM   4736  CA  ALA A 618      19.105 -11.280  17.897  1.00 25.24           C  
ATOM   4737  C   ALA A 618      19.360 -11.831  19.297  1.00 25.24           C  
ATOM   4738  CB  ALA A 618      19.103 -12.415  16.875  1.00 25.24           C  
ATOM   4739  O   ALA A 618      20.476 -12.250  19.613  1.00 25.24           O  
ATOM   4740  N   PRO A 619      18.652 -11.401  20.425  1.00 29.11           N  
ATOM   4741  CA  PRO A 619      18.770 -12.337  21.546  1.00 29.11           C  
ATOM   4742  C   PRO A 619      17.569 -13.273  21.662  1.00 29.11           C  
ATOM   4743  CB  PRO A 619      18.864 -11.416  22.765  1.00 29.11           C  
ATOM   4744  O   PRO A 619      16.443 -12.882  21.342  1.00 29.11           O  
ATOM   4745  CG  PRO A 619      18.077 -10.203  22.390  1.00 29.11           C  
ATOM   4746  CD  PRO A 619      17.618 -10.353  20.968  1.00 29.11           C  
ATOM   4747  N   SER A 620      17.621 -14.542  21.109  1.00 28.99           N  
ATOM   4748  CA  SER A 620      17.097 -15.725  21.785  1.00 28.99           C  
ATOM   4749  C   SER A 620      16.922 -16.886  20.811  1.00 28.99           C  
ATOM   4750  CB  SER A 620      15.762 -15.409  22.460  1.00 28.99           C  
ATOM   4751  O   SER A 620      16.092 -16.820  19.902  1.00 28.99           O  
ATOM   4752  OG  SER A 620      14.913 -14.688  21.584  1.00 28.99           O  
ATOM   4753  N   ALA A 621      17.925 -17.486  20.282  1.00 30.43           N  
ATOM   4754  CA  ALA A 621      17.832 -18.880  19.854  1.00 30.43           C  
ATOM   4755  C   ALA A 621      19.205 -19.546  19.855  1.00 30.43           C  
ATOM   4756  CB  ALA A 621      17.202 -18.969  18.466  1.00 30.43           C  
ATOM   4757  O   ALA A 621      20.048 -19.248  19.006  1.00 30.43           O  
ATOM   4758  N   PHE A 622      19.884 -19.490  20.922  1.00 27.60           N  
ATOM   4759  CA  PHE A 622      21.075 -20.328  20.981  1.00 27.60           C  
ATOM   4760  C   PHE A 622      21.171 -21.039  22.325  1.00 27.60           C  
ATOM   4761  CB  PHE A 622      22.335 -19.491  20.738  1.00 27.60           C  
ATOM   4762  O   PHE A 622      22.132 -21.767  22.581  1.00 27.60           O  
ATOM   4763  CG  PHE A 622      23.196 -20.003  19.614  1.00 27.60           C  
ATOM   4764  CD1 PHE A 622      24.237 -20.888  19.865  1.00 27.60           C  
ATOM   4765  CD2 PHE A 622      22.964 -19.597  18.307  1.00 27.60           C  
ATOM   4766  CE1 PHE A 622      25.036 -21.363  18.828  1.00 27.60           C  
ATOM   4767  CE2 PHE A 622      23.758 -20.067  17.264  1.00 27.60           C  
ATOM   4768  CZ  PHE A 622      24.794 -20.949  17.527  1.00 27.60           C  
ATOM   4769  N   TYR A 623      19.992 -21.478  22.902  1.00 27.71           N  
ATOM   4770  CA  TYR A 623      20.116 -22.396  24.029  1.00 27.71           C  
ATOM   4771  C   TYR A 623      19.223 -23.617  23.839  1.00 27.71           C  
ATOM   4772  CB  TYR A 623      19.761 -21.689  25.340  1.00 27.71           C  
ATOM   4773  O   TYR A 623      19.306 -24.579  24.605  1.00 27.71           O  
ATOM   4774  CG  TYR A 623      20.964 -21.238  26.132  1.00 27.71           C  
ATOM   4775  CD1 TYR A 623      21.654 -22.126  26.954  1.00 27.71           C  
ATOM   4776  CD2 TYR A 623      21.414 -19.924  26.060  1.00 27.71           C  
ATOM   4777  CE1 TYR A 623      22.763 -21.715  27.687  1.00 27.71           C  
ATOM   4778  CE2 TYR A 623      22.521 -19.502  26.789  1.00 27.71           C  
ATOM   4779  OH  TYR A 623      24.285 -19.990  28.321  1.00 27.71           O  
ATOM   4780  CZ  TYR A 623      23.188 -20.403  27.598  1.00 27.71           C  
ATOM   4781  N   SER A 624      19.110 -24.178  22.680  1.00 27.13           N  
ATOM   4782  CA  SER A 624      18.482 -25.495  22.644  1.00 27.13           C  
ATOM   4783  C   SER A 624      19.207 -26.426  21.677  1.00 27.13           C  
ATOM   4784  CB  SER A 624      17.011 -25.376  22.244  1.00 27.13           C  
ATOM   4785  O   SER A 624      18.856 -27.602  21.561  1.00 27.13           O  
ATOM   4786  OG  SER A 624      16.888 -25.007  20.881  1.00 27.13           O  
ATOM   4787  N   LEU A 625      20.481 -26.183  21.437  1.00 27.17           N  
ATOM   4788  CA  LEU A 625      21.185 -27.156  20.609  1.00 27.17           C  
ATOM   4789  C   LEU A 625      22.498 -27.576  21.261  1.00 27.17           C  
ATOM   4790  CB  LEU A 625      21.455 -26.579  19.216  1.00 27.17           C  
ATOM   4791  O   LEU A 625      23.268 -28.344  20.678  1.00 27.17           O  
ATOM   4792  CG  LEU A 625      20.818 -27.321  18.040  1.00 27.17           C  
ATOM   4793  CD1 LEU A 625      19.924 -26.379  17.241  1.00 27.17           C  
ATOM   4794  CD2 LEU A 625      21.893 -27.932  17.148  1.00 27.17           C  
ATOM   4795  N   LEU A 626      22.573 -27.543  22.617  1.00 27.94           N  
ATOM   4796  CA  LEU A 626      23.728 -28.217  23.200  1.00 27.94           C  
ATOM   4797  C   LEU A 626      23.310 -29.091  24.378  1.00 27.94           C  
ATOM   4798  CB  LEU A 626      24.772 -27.194  23.655  1.00 27.94           C  
ATOM   4799  O   LEU A 626      24.149 -29.495  25.186  1.00 27.94           O  
ATOM   4800  CG  LEU A 626      25.776 -26.734  22.597  1.00 27.94           C  
ATOM   4801  CD1 LEU A 626      26.235 -25.309  22.886  1.00 27.94           C  
ATOM   4802  CD2 LEU A 626      26.967 -27.684  22.540  1.00 27.94           C  
ATOM   4803  N   SER A 627      22.176 -29.721  24.358  1.00 28.77           N  
ATOM   4804  CA  SER A 627      21.931 -30.766  25.347  1.00 28.77           C  
ATOM   4805  C   SER A 627      21.699 -32.117  24.678  1.00 28.77           C  
ATOM   4806  CB  SER A 627      20.729 -30.407  26.220  1.00 28.77           C  
ATOM   4807  O   SER A 627      21.427 -33.111  25.354  1.00 28.77           O  
ATOM   4808  OG  SER A 627      19.515 -30.701  25.551  1.00 28.77           O  
ATOM   4809  N   ASN A 628      22.560 -32.556  23.783  1.00 27.90           N  
ATOM   4810  CA  ASN A 628      22.556 -34.003  23.595  1.00 27.90           C  
ATOM   4811  C   ASN A 628      23.779 -34.470  22.810  1.00 27.90           C  
ATOM   4812  CB  ASN A 628      21.272 -34.450  22.892  1.00 27.90           C  
ATOM   4813  O   ASN A 628      23.914 -34.166  21.624  1.00 27.90           O  
ATOM   4814  CG  ASN A 628      20.129 -34.686  23.859  1.00 27.90           C  
ATOM   4815  ND2 ASN A 628      18.915 -34.780  23.331  1.00 27.90           N  
ATOM   4816  OD1 ASN A 628      20.336 -34.782  25.072  1.00 27.90           O  
ATOM   4817  N   THR A 629      24.939 -34.426  23.378  1.00 28.47           N  
ATOM   4818  CA  THR A 629      25.868 -35.442  22.896  1.00 28.47           C  
ATOM   4819  C   THR A 629      26.931 -35.747  23.948  1.00 28.47           C  
ATOM   4820  CB  THR A 629      26.549 -35.001  21.587  1.00 28.47           C  
ATOM   4821  O   THR A 629      27.473 -34.833  24.573  1.00 28.47           O  
ATOM   4822  CG2 THR A 629      25.596 -35.126  20.403  1.00 28.47           C  
ATOM   4823  OG1 THR A 629      26.966 -33.636  21.709  1.00 28.47           O  
ATOM   4824  N   GLU A 630      26.786 -36.788  24.803  1.00 27.63           N  
ATOM   4825  CA  GLU A 630      27.483 -37.836  25.543  1.00 27.63           C  
ATOM   4826  C   GLU A 630      28.621 -38.430  24.718  1.00 27.63           C  
ATOM   4827  CB  GLU A 630      26.507 -38.937  25.964  1.00 27.63           C  
ATOM   4828  O   GLU A 630      28.423 -38.809  23.561  1.00 27.63           O  
ATOM   4829  CG  GLU A 630      25.657 -38.577  27.173  1.00 27.63           C  
ATOM   4830  CD  GLU A 630      24.818 -39.737  27.685  1.00 27.63           C  
ATOM   4831  OE1 GLU A 630      24.121 -39.576  28.712  1.00 27.63           O  
ATOM   4832  OE2 GLU A 630      24.860 -40.817  27.054  1.00 27.63           O  
ATOM   4833  N   GLY A 631      29.927 -38.004  24.872  1.00 28.51           N  
ATOM   4834  CA  GLY A 631      31.159 -38.724  25.155  1.00 28.51           C  
ATOM   4835  C   GLY A 631      32.370 -38.128  24.463  1.00 28.51           C  
ATOM   4836  O   GLY A 631      32.239 -37.462  23.434  1.00 28.51           O  
ATOM   4837  N   PRO A 632      33.711 -38.388  24.997  1.00 29.96           N  
ATOM   4838  CA  PRO A 632      34.894 -37.643  25.434  1.00 29.96           C  
ATOM   4839  C   PRO A 632      35.970 -37.558  24.354  1.00 29.96           C  
ATOM   4840  CB  PRO A 632      35.391 -38.446  26.638  1.00 29.96           C  
ATOM   4841  O   PRO A 632      36.011 -38.398  23.451  1.00 29.96           O  
ATOM   4842  CG  PRO A 632      35.083 -39.870  26.302  1.00 29.96           C  
ATOM   4843  CD  PRO A 632      34.306 -39.899  25.017  1.00 29.96           C  
ATOM   4844  N   LEU A 633      36.318 -36.371  23.892  1.00 26.84           N  
ATOM   4845  CA  LEU A 633      37.635 -36.364  23.265  1.00 26.84           C  
ATOM   4846  C   LEU A 633      38.370 -35.061  23.558  1.00 26.84           C  
ATOM   4847  CB  LEU A 633      37.509 -36.564  21.752  1.00 26.84           C  
ATOM   4848  O   LEU A 633      37.785 -33.979  23.467  1.00 26.84           O  
ATOM   4849  CG  LEU A 633      37.643 -38.000  21.244  1.00 26.84           C  
ATOM   4850  CD1 LEU A 633      36.639 -38.264  20.128  1.00 26.84           C  
ATOM   4851  CD2 LEU A 633      39.066 -38.267  20.765  1.00 26.84           C  
ATOM   4852  N   ASP A 634      39.318 -35.001  24.561  1.00 25.27           N  
ATOM   4853  CA  ASP A 634      40.718 -34.736  24.877  1.00 25.27           C  
ATOM   4854  C   ASP A 634      41.177 -33.410  24.274  1.00 25.27           C  
ATOM   4855  CB  ASP A 634      41.606 -35.877  24.376  1.00 25.27           C  
ATOM   4856  O   ASP A 634      41.008 -33.176  23.075  1.00 25.27           O  
ATOM   4857  CG  ASP A 634      41.627 -37.069  25.316  1.00 25.27           C  
ATOM   4858  OD1 ASP A 634      41.254 -36.919  26.500  1.00 25.27           O  
ATOM   4859  OD2 ASP A 634      42.022 -38.168  24.870  1.00 25.27           O  
ATOM   4860  N   ALA A 635      41.201 -32.349  25.023  1.00 27.33           N  
ATOM   4861  CA  ALA A 635      41.844 -31.038  25.000  1.00 27.33           C  
ATOM   4862  C   ALA A 635      43.310 -31.154  24.592  1.00 27.33           C  
ATOM   4863  CB  ALA A 635      41.726 -30.364  26.364  1.00 27.33           C  
ATOM   4864  O   ALA A 635      43.945 -32.185  24.822  1.00 27.33           O  
ATOM   4865  N   PRO A 636      44.097 -29.872  24.169  1.00 37.02           N  
ATOM   4866  CA  PRO A 636      44.258 -28.700  25.033  1.00 37.02           C  
ATOM   4867  C   PRO A 636      44.614 -27.437  24.253  1.00 37.02           C  
ATOM   4868  CB  PRO A 636      45.402 -29.105  25.967  1.00 37.02           C  
ATOM   4869  O   PRO A 636      44.859 -27.500  23.046  1.00 37.02           O  
ATOM   4870  CG  PRO A 636      46.306 -29.943  25.122  1.00 37.02           C  
ATOM   4871  CD  PRO A 636      45.652 -30.154  23.787  1.00 37.02           C  
ATOM   4872  N   HIS A 637      44.018 -26.204  24.563  1.00 24.40           N  
ATOM   4873  CA  HIS A 637      44.253 -24.863  25.087  1.00 24.40           C  
ATOM   4874  C   HIS A 637      44.294 -23.832  23.964  1.00 24.40           C  
ATOM   4875  CB  HIS A 637      45.557 -24.821  25.885  1.00 24.40           C  
ATOM   4876  O   HIS A 637      44.942 -24.051  22.937  1.00 24.40           O  
ATOM   4877  CG  HIS A 637      45.447 -25.433  27.246  1.00 24.40           C  
ATOM   4878  CD2 HIS A 637      46.042 -26.526  27.780  1.00 24.40           C  
ATOM   4879  ND1 HIS A 637      44.640 -24.911  28.233  1.00 24.40           N  
ATOM   4880  CE1 HIS A 637      44.745 -25.658  29.320  1.00 24.40           C  
ATOM   4881  NE2 HIS A 637      45.589 -26.644  29.071  1.00 24.40           N  
ATOM   4882  N   ALA A 638      43.315 -22.829  23.898  1.00 22.57           N  
ATOM   4883  CA  ALA A 638      43.796 -21.478  23.625  1.00 22.57           C  
ATOM   4884  C   ALA A 638      42.702 -20.445  23.879  1.00 22.57           C  
ATOM   4885  CB  ALA A 638      44.300 -21.372  22.188  1.00 22.57           C  
ATOM   4886  O   ALA A 638      41.539 -20.664  23.530  1.00 22.57           O  
ATOM   4887  N   PHE A 639      42.864 -19.628  24.895  1.00 22.91           N  
ATOM   4888  CA  PHE A 639      43.194 -18.273  25.320  1.00 22.91           C  
ATOM   4889  C   PHE A 639      42.318 -17.253  24.602  1.00 22.91           C  
ATOM   4890  CB  PHE A 639      44.673 -17.971  25.059  1.00 22.91           C  
ATOM   4891  O   PHE A 639      42.214 -17.271  23.374  1.00 22.91           O  
ATOM   4892  CG  PHE A 639      45.562 -18.223  26.247  1.00 22.91           C  
ATOM   4893  CD1 PHE A 639      45.671 -17.281  27.263  1.00 22.91           C  
ATOM   4894  CD2 PHE A 639      46.290 -19.401  26.347  1.00 22.91           C  
ATOM   4895  CE1 PHE A 639      46.494 -17.511  28.363  1.00 22.91           C  
ATOM   4896  CE2 PHE A 639      47.114 -19.638  27.443  1.00 22.91           C  
ATOM   4897  CZ  PHE A 639      47.215 -18.691  28.450  1.00 22.91           C  
ATOM   4898  N   CYS A 640      41.276 -16.828  25.135  1.00 21.32           N  
ATOM   4899  CA  CYS A 640      40.376 -15.681  25.168  1.00 21.32           C  
ATOM   4900  C   CYS A 640      41.120 -14.416  25.579  1.00 21.32           C  
ATOM   4901  CB  CYS A 640      39.217 -15.937  26.131  1.00 21.32           C  
ATOM   4902  O   CYS A 640      41.843 -14.411  26.577  1.00 21.32           O  
ATOM   4903  SG  CYS A 640      37.894 -16.944  25.426  1.00 21.32           S  
ATOM   4904  N   THR A 641      41.640 -13.557  24.659  1.00 23.09           N  
ATOM   4905  CA  THR A 641      41.993 -12.168  24.931  1.00 23.09           C  
ATOM   4906  C   THR A 641      40.899 -11.225  24.437  1.00 23.09           C  
ATOM   4907  CB  THR A 641      43.333 -11.794  24.272  1.00 23.09           C  
ATOM   4908  O   THR A 641      40.438 -11.343  23.300  1.00 23.09           O  
ATOM   4909  CG2 THR A 641      44.484 -12.594  24.873  1.00 23.09           C  
ATOM   4910  OG1 THR A 641      43.261 -12.064  22.867  1.00 23.09           O  
ATOM   4911  N   SER A 642      39.907 -10.894  25.165  1.00 24.15           N  
ATOM   4912  CA  SER A 642      38.961  -9.790  25.289  1.00 24.15           C  
ATOM   4913  C   SER A 642      39.677  -8.483  25.614  1.00 24.15           C  
ATOM   4914  CB  SER A 642      37.921 -10.094  26.368  1.00 24.15           C  
ATOM   4915  O   SER A 642      40.600  -8.461  26.431  1.00 24.15           O  
ATOM   4916  OG  SER A 642      38.445  -9.833  27.659  1.00 24.15           O  
ATOM   4917  N   SER A 643      40.013  -7.526  24.726  1.00 23.30           N  
ATOM   4918  CA  SER A 643      40.309  -6.113  24.934  1.00 23.30           C  
ATOM   4919  C   SER A 643      39.047  -5.329  25.277  1.00 23.30           C  
ATOM   4920  CB  SER A 643      40.968  -5.514  23.691  1.00 23.30           C  
ATOM   4921  O   SER A 643      38.164  -5.163  24.433  1.00 23.30           O  
ATOM   4922  OG  SER A 643      40.002  -5.239  22.691  1.00 23.30           O  
ATOM   4923  N   ALA A 644      38.511  -5.622  26.424  1.00 26.32           N  
ATOM   4924  CA  ALA A 644      37.639  -4.750  27.205  1.00 26.32           C  
ATOM   4925  C   ALA A 644      38.399  -4.107  28.361  1.00 26.32           C  
ATOM   4926  CB  ALA A 644      36.437  -5.531  27.731  1.00 26.32           C  
ATOM   4927  O   ALA A 644      39.176  -4.773  29.048  1.00 26.32           O  
ATOM   4928  N   ASP A 645      38.903  -2.915  28.281  1.00 23.54           N  
ATOM   4929  CA  ASP A 645      39.128  -1.947  29.350  1.00 23.54           C  
ATOM   4930  C   ASP A 645      37.882  -1.787  30.218  1.00 23.54           C  
ATOM   4931  CB  ASP A 645      39.542  -0.593  28.770  1.00 23.54           C  
ATOM   4932  O   ASP A 645      36.857  -1.282  29.755  1.00 23.54           O  
ATOM   4933  CG  ASP A 645      41.039  -0.476  28.545  1.00 23.54           C  
ATOM   4934  OD1 ASP A 645      41.805  -1.289  29.106  1.00 23.54           O  
ATOM   4935  OD2 ASP A 645      41.457   0.438  27.802  1.00 23.54           O  
ATOM   4936  N   VAL A 646      37.602  -2.719  31.135  1.00 26.67           N  
ATOM   4937  CA  VAL A 646      36.909  -2.689  32.419  1.00 26.67           C  
ATOM   4938  C   VAL A 646      37.919  -2.495  33.547  1.00 26.67           C  
ATOM   4939  CB  VAL A 646      36.091  -3.978  32.652  1.00 26.67           C  
ATOM   4940  O   VAL A 646      38.951  -3.169  33.588  1.00 26.67           O  
ATOM   4941  CG1 VAL A 646      35.351  -3.915  33.987  1.00 26.67           C  
ATOM   4942  CG2 VAL A 646      35.109  -4.201  31.503  1.00 26.67           C  
ATOM   4943  N   ASN A 647      38.111  -1.340  34.299  1.00 23.32           N  
ATOM   4944  CA  ASN A 647      38.376  -1.013  35.696  1.00 23.32           C  
ATOM   4945  C   ASN A 647      37.446  -1.774  36.636  1.00 23.32           C  
ATOM   4946  CB  ASN A 647      38.247   0.494  35.927  1.00 23.32           C  
ATOM   4947  O   ASN A 647      36.225  -1.737  36.473  1.00 23.32           O  
ATOM   4948  CG  ASN A 647      39.527   1.245  35.615  1.00 23.32           C  
ATOM   4949  ND2 ASN A 647      39.414   2.552  35.415  1.00 23.32           N  
ATOM   4950  OD1 ASN A 647      40.608   0.654  35.554  1.00 23.32           O  
ATOM   4951  N   HIS A 648      37.854  -2.974  37.241  1.00 26.53           N  
ATOM   4952  CA  HIS A 648      37.502  -3.855  38.348  1.00 26.53           C  
ATOM   4953  C   HIS A 648      37.839  -3.214  39.691  1.00 26.53           C  
ATOM   4954  CB  HIS A 648      38.221  -5.199  38.214  1.00 26.53           C  
ATOM   4955  O   HIS A 648      38.868  -2.549  39.825  1.00 26.53           O  
ATOM   4956  CG  HIS A 648      37.478  -6.196  37.383  1.00 26.53           C  
ATOM   4957  CD2 HIS A 648      37.744  -6.706  36.157  1.00 26.53           C  
ATOM   4958  ND1 HIS A 648      36.303  -6.783  37.799  1.00 26.53           N  
ATOM   4959  CE1 HIS A 648      35.878  -7.615  36.862  1.00 26.53           C  
ATOM   4960  NE2 HIS A 648      36.735  -7.587  35.856  1.00 26.53           N  
ATOM   4961  N   ALA A 649      36.973  -3.154  40.763  1.00 22.76           N  
ATOM   4962  CA  ALA A 649      37.223  -3.590  42.135  1.00 22.76           C  
ATOM   4963  C   ALA A 649      36.264  -4.707  42.538  1.00 22.76           C  
ATOM   4964  CB  ALA A 649      37.098  -2.413  43.099  1.00 22.76           C  
ATOM   4965  O   ALA A 649      35.050  -4.588  42.355  1.00 22.76           O  
ATOM   4966  N   LEU A 650      36.761  -6.027  42.599  1.00 24.91           N  
ATOM   4967  CA  LEU A 650      36.758  -7.324  43.266  1.00 24.91           C  
ATOM   4968  C   LEU A 650      37.017  -7.167  44.761  1.00 24.91           C  
ATOM   4969  CB  LEU A 650      37.810  -8.248  42.648  1.00 24.91           C  
ATOM   4970  O   LEU A 650      37.960  -6.481  45.163  1.00 24.91           O  
ATOM   4971  CG  LEU A 650      37.307  -9.248  41.607  1.00 24.91           C  
ATOM   4972  CD1 LEU A 650      38.324  -9.399  40.481  1.00 24.91           C  
ATOM   4973  CD2 LEU A 650      37.016 -10.597  42.256  1.00 24.91           C  
ATOM   4974  N   TYR A 651      36.057  -7.448  45.701  1.00 21.22           N  
ATOM   4975  CA  TYR A 651      36.249  -8.101  46.991  1.00 21.22           C  
ATOM   4976  C   TYR A 651      35.495  -9.424  47.051  1.00 21.22           C  
ATOM   4977  CB  TYR A 651      35.789  -7.186  48.130  1.00 21.22           C  
ATOM   4978  O   TYR A 651      34.318  -9.492  46.688  1.00 21.22           O  
ATOM   4979  CG  TYR A 651      36.913  -6.420  48.786  1.00 21.22           C  
ATOM   4980  CD1 TYR A 651      37.688  -7.003  49.786  1.00 21.22           C  
ATOM   4981  CD2 TYR A 651      37.201  -5.114  48.407  1.00 21.22           C  
ATOM   4982  CE1 TYR A 651      38.723  -6.300  50.394  1.00 21.22           C  
ATOM   4983  CE2 TYR A 651      38.234  -4.402  49.008  1.00 21.22           C  
ATOM   4984  OH  TYR A 651      40.012  -4.303  50.597  1.00 21.22           O  
ATOM   4985  CZ  TYR A 651      38.989  -5.003  49.999  1.00 21.22           C  
ATOM   4986  N   GLY A 652      36.199 -10.571  47.151  1.00 22.71           N  
ATOM   4987  CA  GLY A 652      36.760 -11.677  47.910  1.00 22.71           C  
ATOM   4988  C   GLY A 652      35.724 -12.427  48.725  1.00 22.71           C  
ATOM   4989  O   GLY A 652      34.832 -11.817  49.318  1.00 22.71           O  
ATOM   4990  N   CYS A 653      35.415 -13.681  48.441  1.00 22.11           N  
ATOM   4991  CA  CYS A 653      35.396 -14.689  49.496  1.00 22.11           C  
ATOM   4992  C   CYS A 653      35.644 -16.080  48.926  1.00 22.11           C  
ATOM   4993  CB  CYS A 653      34.059 -14.662  50.237  1.00 22.11           C  
ATOM   4994  O   CYS A 653      34.999 -16.482  47.956  1.00 22.11           O  
ATOM   4995  SG  CYS A 653      33.848 -13.221  51.305  1.00 22.11           S  
ATOM   4996  N   PHE A 654      36.884 -16.580  49.028  1.00 23.19           N  
ATOM   4997  CA  PHE A 654      37.604 -17.818  49.304  1.00 23.19           C  
ATOM   4998  C   PHE A 654      37.108 -18.457  50.596  1.00 23.19           C  
ATOM   4999  CB  PHE A 654      39.111 -17.558  49.392  1.00 23.19           C  
ATOM   5000  O   PHE A 654      37.004 -17.787  51.626  1.00 23.19           O  
ATOM   5001  CG  PHE A 654      39.832 -17.719  48.081  1.00 23.19           C  
ATOM   5002  CD1 PHE A 654      40.199 -18.979  47.625  1.00 23.19           C  
ATOM   5003  CD2 PHE A 654      40.144 -16.610  47.306  1.00 23.19           C  
ATOM   5004  CE1 PHE A 654      40.867 -19.132  46.412  1.00 23.19           C  
ATOM   5005  CE2 PHE A 654      40.812 -16.755  46.093  1.00 23.19           C  
ATOM   5006  CZ  PHE A 654      41.173 -18.016  45.648  1.00 23.19           C  
ATOM   5007  N   LEU A 655      36.370 -19.576  50.539  1.00 23.16           N  
ATOM   5008  CA  LEU A 655      36.492 -20.685  51.478  1.00 23.16           C  
ATOM   5009  C   LEU A 655      36.780 -21.990  50.743  1.00 23.16           C  
ATOM   5010  CB  LEU A 655      35.216 -20.826  52.312  1.00 23.16           C  
ATOM   5011  O   LEU A 655      36.050 -22.363  49.822  1.00 23.16           O  
ATOM   5012  CG  LEU A 655      35.134 -19.970  53.577  1.00 23.16           C  
ATOM   5013  CD1 LEU A 655      33.678 -19.694  53.937  1.00 23.16           C  
ATOM   5014  CD2 LEU A 655      35.856 -20.654  54.733  1.00 23.16           C  
ATOM   5015  N   ASP A 656      38.063 -22.406  50.631  1.00 23.51           N  
ATOM   5016  CA  ASP A 656      38.811 -23.659  50.656  1.00 23.51           C  
ATOM   5017  C   ASP A 656      38.801 -24.276  52.053  1.00 23.51           C  
ATOM   5018  CB  ASP A 656      40.251 -23.434  50.190  1.00 23.51           C  
ATOM   5019  O   ASP A 656      38.993 -23.575  53.048  1.00 23.51           O  
ATOM   5020  CG  ASP A 656      40.457 -23.760  48.722  1.00 23.51           C  
ATOM   5021  OD1 ASP A 656      39.562 -24.376  48.102  1.00 23.51           O  
ATOM   5022  OD2 ASP A 656      41.524 -23.402  48.179  1.00 23.51           O  
ATOM   5023  N   THR A 657      38.230 -25.477  52.224  1.00 24.63           N  
ATOM   5024  CA  THR A 657      39.042 -26.498  52.877  1.00 24.63           C  
ATOM   5025  C   THR A 657      38.482 -27.891  52.604  1.00 24.63           C  
ATOM   5026  CB  THR A 657      39.122 -26.262  54.396  1.00 24.63           C  
ATOM   5027  O   THR A 657      37.265 -28.091  52.621  1.00 24.63           O  
ATOM   5028  CG2 THR A 657      40.168 -25.205  54.735  1.00 24.63           C  
ATOM   5029  OG1 THR A 657      37.844 -25.823  54.873  1.00 24.63           O  
ATOM   5030  N   GLU A 658      39.303 -28.809  52.017  1.00 25.06           N  
ATOM   5031  CA  GLU A 658      40.206 -29.833  52.535  1.00 25.06           C  
ATOM   5032  C   GLU A 658      39.916 -31.193  51.909  1.00 25.06           C  
ATOM   5033  CB  GLU A 658      40.100 -29.922  54.060  1.00 25.06           C  
ATOM   5034  O   GLU A 658      38.769 -31.645  51.898  1.00 25.06           O  
ATOM   5035  CG  GLU A 658      40.943 -28.891  54.797  1.00 25.06           C  
ATOM   5036  CD  GLU A 658      40.969 -29.103  56.302  1.00 25.06           C  
ATOM   5037  OE1 GLU A 658      41.655 -28.332  57.011  1.00 25.06           O  
ATOM   5038  OE2 GLU A 658      40.299 -30.048  56.776  1.00 25.06           O  
ATOM   5039  N   ALA A 659      40.798 -31.668  51.132  1.00 28.95           N  
ATOM   5040  CA  ALA A 659      41.570 -32.813  50.655  1.00 28.95           C  
ATOM   5041  C   ALA A 659      42.235 -33.548  51.815  1.00 28.95           C  
ATOM   5042  CB  ALA A 659      42.620 -32.361  49.643  1.00 28.95           C  
ATOM   5043  O   ALA A 659      42.789 -32.920  52.720  1.00 28.95           O  
ATOM   5044  N   SER A 660      41.908 -34.840  52.146  1.00 26.70           N  
ATOM   5045  CA  SER A 660      42.636 -35.899  52.838  1.00 26.70           C  
ATOM   5046  C   SER A 660      43.148 -36.949  51.858  1.00 26.70           C  
ATOM   5047  CB  SER A 660      41.745 -36.562  53.890  1.00 26.70           C  
ATOM   5048  O   SER A 660      42.431 -37.351  50.940  1.00 26.70           O  
ATOM   5049  OG  SER A 660      40.711 -37.311  53.274  1.00 26.70           O  
ATOM   5050  N   THR A 661      44.443 -37.156  51.708  1.00 30.06           N  
ATOM   5051  CA  THR A 661      45.428 -38.214  51.513  1.00 30.06           C  
ATOM   5052  C   THR A 661      45.709 -38.940  52.826  1.00 30.06           C  
ATOM   5053  CB  THR A 661      46.744 -37.654  50.941  1.00 30.06           C  
ATOM   5054  O   THR A 661      45.674 -38.332  53.897  1.00 30.06           O  
ATOM   5055  CG2 THR A 661      46.601 -37.319  49.460  1.00 30.06           C  
ATOM   5056  OG1 THR A 661      47.101 -36.465  51.656  1.00 30.06           O  
ATOM   5057  N   PRO A 662      46.124 -40.351  52.755  1.00 40.25           N  
ATOM   5058  CA  PRO A 662      46.809 -40.944  53.906  1.00 40.25           C  
ATOM   5059  C   PRO A 662      48.162 -41.551  53.539  1.00 40.25           C  
ATOM   5060  CB  PRO A 662      45.835 -42.027  54.377  1.00 40.25           C  
ATOM   5061  O   PRO A 662      48.487 -41.672  52.355  1.00 40.25           O  
ATOM   5062  CG  PRO A 662      45.202 -42.542  53.125  1.00 40.25           C  
ATOM   5063  CD  PRO A 662      45.668 -41.699  51.973  1.00 40.25           C  
ATOM   5064  N   THR A 663      49.193 -41.493  54.517  1.00 27.31           N  
ATOM   5065  CA  THR A 663      49.936 -42.325  55.457  1.00 27.31           C  
ATOM   5066  C   THR A 663      51.435 -42.058  55.347  1.00 27.31           C  
ATOM   5067  CB  THR A 663      49.659 -43.821  55.220  1.00 27.31           C  
ATOM   5068  O   THR A 663      51.961 -41.892  54.245  1.00 27.31           O  
ATOM   5069  CG2 THR A 663      48.350 -44.248  55.876  1.00 27.31           C  
ATOM   5070  OG1 THR A 663      49.576 -44.068  53.811  1.00 27.31           O  
ATOM   5071  N   LYS A 664      52.151 -41.963  56.652  1.00 26.39           N  
ATOM   5072  CA  LYS A 664      53.124 -42.782  57.370  1.00 26.39           C  
ATOM   5073  C   LYS A 664      54.051 -41.916  58.218  1.00 26.39           C  
ATOM   5074  CB  LYS A 664      53.942 -43.625  56.391  1.00 26.39           C  
ATOM   5075  O   LYS A 664      54.598 -40.924  57.733  1.00 26.39           O  
ATOM   5076  CG  LYS A 664      53.556 -45.097  56.370  1.00 26.39           C  
ATOM   5077  CD  LYS A 664      54.447 -45.894  55.425  1.00 26.39           C  
ATOM   5078  CE  LYS A 664      54.028 -47.357  55.363  1.00 26.39           C  
ATOM   5079  NZ  LYS A 664      54.896 -48.142  54.435  1.00 26.39           N  
ATOM   5080  N   SER A 665      54.186 -42.207  59.594  1.00 26.09           N  
ATOM   5081  CA  SER A 665      54.965 -42.768  60.693  1.00 26.09           C  
ATOM   5082  C   SER A 665      55.775 -41.690  61.404  1.00 26.09           C  
ATOM   5083  CB  SER A 665      55.899 -43.866  60.183  1.00 26.09           C  
ATOM   5084  O   SER A 665      56.320 -40.790  60.761  1.00 26.09           O  
ATOM   5085  OG  SER A 665      56.830 -43.342  59.253  1.00 26.09           O  
ATOM   5086  N   VAL A 666      55.746 -41.656  62.812  1.00 26.07           N  
ATOM   5087  CA  VAL A 666      56.396 -42.004  64.071  1.00 26.07           C  
ATOM   5088  C   VAL A 666      57.119 -40.784  64.635  1.00 26.07           C  
ATOM   5089  CB  VAL A 666      57.387 -43.176  63.892  1.00 26.07           C  
ATOM   5090  O   VAL A 666      57.815 -40.074  63.904  1.00 26.07           O  
ATOM   5091  CG1 VAL A 666      58.090 -43.495  65.211  1.00 26.07           C  
ATOM   5092  CG2 VAL A 666      56.663 -44.410  63.358  1.00 26.07           C  
ATOM   5093  N   TYR A 667      56.937 -40.334  65.989  1.00 26.78           N  
ATOM   5094  CA  TYR A 667      57.429 -40.186  67.355  1.00 26.78           C  
ATOM   5095  C   TYR A 667      57.072 -38.815  67.917  1.00 26.78           C  
ATOM   5096  CB  TYR A 667      58.946 -40.392  67.405  1.00 26.78           C  
ATOM   5097  O   TYR A 667      57.238 -37.797  67.240  1.00 26.78           O  
ATOM   5098  CG  TYR A 667      59.358 -41.721  67.991  1.00 26.78           C  
ATOM   5099  CD1 TYR A 667      59.486 -41.888  69.369  1.00 26.78           C  
ATOM   5100  CD2 TYR A 667      59.621 -42.812  67.170  1.00 26.78           C  
ATOM   5101  CE1 TYR A 667      59.867 -43.109  69.913  1.00 26.78           C  
ATOM   5102  CE2 TYR A 667      60.004 -44.038  67.703  1.00 26.78           C  
ATOM   5103  OH  TYR A 667      60.501 -45.389  69.607  1.00 26.78           O  
ATOM   5104  CZ  TYR A 667      60.123 -44.177  69.074  1.00 26.78           C  
ATOM   5105  N   ARG A 668      56.505 -38.776  69.161  1.00 24.91           N  
ATOM   5106  CA  ARG A 668      56.668 -38.471  70.579  1.00 24.91           C  
ATOM   5107  C   ARG A 668      56.420 -36.992  70.852  1.00 24.91           C  
ATOM   5108  CB  ARG A 668      58.068 -38.864  71.056  1.00 24.91           C  
ATOM   5109  O   ARG A 668      56.981 -36.127  70.176  1.00 24.91           O  
ATOM   5110  CG  ARG A 668      58.070 -39.860  72.205  1.00 24.91           C  
ATOM   5111  CD  ARG A 668      59.483 -40.173  72.677  1.00 24.91           C  
ATOM   5112  NE  ARG A 668      59.496 -41.253  73.659  1.00 24.91           N  
ATOM   5113  NH1 ARG A 668      61.799 -41.379  73.797  1.00 24.91           N  
ATOM   5114  NH2 ARG A 668      60.493 -42.779  75.057  1.00 24.91           N  
ATOM   5115  CZ  ARG A 668      60.596 -41.801  74.169  1.00 24.91           C  
ATOM   5116  N   LYS A 669      55.472 -36.687  71.797  1.00 25.12           N  
ATOM   5117  CA  LYS A 669      55.346 -36.158  73.151  1.00 25.12           C  
ATOM   5118  C   LYS A 669      54.232 -35.118  73.233  1.00 25.12           C  
ATOM   5119  CB  LYS A 669      56.669 -35.545  73.614  1.00 25.12           C  
ATOM   5120  O   LYS A 669      54.203 -34.168  72.449  1.00 25.12           O  
ATOM   5121  CG  LYS A 669      57.443 -36.413  74.596  1.00 25.12           C  
ATOM   5122  CD  LYS A 669      58.720 -35.726  75.061  1.00 25.12           C  
ATOM   5123  CE  LYS A 669      59.525 -36.617  75.998  1.00 25.12           C  
ATOM   5124  NZ  LYS A 669      60.787 -35.955  76.444  1.00 25.12           N  
ATOM   5125  N   THR A 670      53.116 -35.371  73.941  1.00 29.01           N  
ATOM   5126  CA  THR A 670      52.134 -34.850  74.886  1.00 29.01           C  
ATOM   5127  C   THR A 670      52.473 -33.417  75.284  1.00 29.01           C  
ATOM   5128  CB  THR A 670      52.051 -35.730  76.147  1.00 29.01           C  
ATOM   5129  O   THR A 670      53.648 -33.061  75.399  1.00 29.01           O  
ATOM   5130  CG2 THR A 670      51.037 -36.856  75.967  1.00 29.01           C  
ATOM   5131  OG1 THR A 670      53.339 -36.300  76.411  1.00 29.01           O  
ATOM   5132  N   PRO A 671      51.428 -32.704  76.044  1.00 45.57           N  
ATOM   5133  CA  PRO A 671      50.010 -32.620  76.401  1.00 45.57           C  
ATOM   5134  C   PRO A 671      49.492 -31.183  76.425  1.00 45.57           C  
ATOM   5135  CB  PRO A 671      49.960 -33.241  77.799  1.00 45.57           C  
ATOM   5136  O   PRO A 671      50.267 -30.241  76.240  1.00 45.57           O  
ATOM   5137  CG  PRO A 671      51.251 -32.843  78.440  1.00 45.57           C  
ATOM   5138  CD  PRO A 671      52.096 -32.142  77.416  1.00 45.57           C  
ATOM   5139  N   SER A 672      48.089 -31.137  76.337  1.00 28.94           N  
ATOM   5140  CA  SER A 672      47.023 -30.826  77.284  1.00 28.94           C  
ATOM   5141  C   SER A 672      45.909 -30.026  76.618  1.00 28.94           C  
ATOM   5142  CB  SER A 672      47.577 -30.048  78.478  1.00 28.94           C  
ATOM   5143  O   SER A 672      46.176 -29.098  75.852  1.00 28.94           O  
ATOM   5144  OG  SER A 672      48.221 -28.861  78.050  1.00 28.94           O  
ATOM   5145  N   ARG A 673      44.601 -30.504  76.842  1.00 31.98           N  
ATOM   5146  CA  ARG A 673      43.402 -30.538  77.673  1.00 31.98           C  
ATOM   5147  C   ARG A 673      42.436 -29.423  77.285  1.00 31.98           C  
ATOM   5148  CB  ARG A 673      43.771 -30.420  79.153  1.00 31.98           C  
ATOM   5149  O   ARG A 673      42.836 -28.265  77.154  1.00 31.98           O  
ATOM   5150  CG  ARG A 673      43.797 -31.750  79.889  1.00 31.98           C  
ATOM   5151  CD  ARG A 673      43.991 -31.562  81.388  1.00 31.98           C  
ATOM   5152  NE  ARG A 673      44.295 -32.825  82.054  1.00 31.98           N  
ATOM   5153  NH1 ARG A 673      44.297 -31.936  84.187  1.00 31.98           N  
ATOM   5154  NH2 ARG A 673      44.710 -34.169  83.870  1.00 31.98           N  
ATOM   5155  CZ  ARG A 673      44.433 -32.974  83.369  1.00 31.98           C  
ATOM   5156  N   TYR A 674      41.115 -29.796  77.082  1.00 28.79           N  
ATOM   5157  CA  TYR A 674      39.827 -29.821  77.766  1.00 28.79           C  
ATOM   5158  C   TYR A 674      38.677 -29.747  76.768  1.00 28.79           C  
ATOM   5159  CB  TYR A 674      39.726 -28.664  78.765  1.00 28.79           C  
ATOM   5160  O   TYR A 674      38.664 -28.882  75.890  1.00 28.79           O  
ATOM   5161  CG  TYR A 674      39.984 -29.072  80.195  1.00 28.79           C  
ATOM   5162  CD1 TYR A 674      38.973 -29.629  80.974  1.00 28.79           C  
ATOM   5163  CD2 TYR A 674      41.239 -28.901  80.770  1.00 28.79           C  
ATOM   5164  CE1 TYR A 674      39.205 -30.005  82.293  1.00 28.79           C  
ATOM   5165  CE2 TYR A 674      41.483 -29.274  82.088  1.00 28.79           C  
ATOM   5166  OH  TYR A 674      40.698 -30.194  84.145  1.00 28.79           O  
ATOM   5167  CZ  TYR A 674      40.462 -29.824  82.840  1.00 28.79           C  
ATOM   5168  N   ALA A 675      37.820 -30.850  76.721  1.00 30.27           N  
ATOM   5169  CA  ALA A 675      36.617 -31.437  77.305  1.00 30.27           C  
ATOM   5170  C   ALA A 675      35.367 -30.987  76.554  1.00 30.27           C  
ATOM   5171  CB  ALA A 675      36.508 -31.067  78.783  1.00 30.27           C  
ATOM   5172  O   ALA A 675      35.147 -29.788  76.364  1.00 30.27           O  
ATOM   5173  N   THR A 676      34.650 -31.919  75.914  1.00 31.93           N  
ATOM   5174  CA  THR A 676      33.700 -33.020  75.800  1.00 31.93           C  
ATOM   5175  C   THR A 676      32.272 -32.493  75.686  1.00 31.93           C  
ATOM   5176  CB  THR A 676      33.803 -33.973  77.005  1.00 31.93           C  
ATOM   5177  O   THR A 676      31.889 -31.565  76.401  1.00 31.93           O  
ATOM   5178  CG2 THR A 676      35.050 -34.846  76.911  1.00 31.93           C  
ATOM   5179  OG1 THR A 676      33.861 -33.204  78.212  1.00 31.93           O  
ATOM   5180  N   GLY A 677      31.648 -32.968  74.663  1.00 29.28           N  
ATOM   5181  CA  GLY A 677      30.745 -34.105  74.577  1.00 29.28           C  
ATOM   5182  C   GLY A 677      29.541 -33.845  73.691  1.00 29.28           C  
ATOM   5183  O   GLY A 677      28.893 -32.803  73.805  1.00 29.28           O  
ATOM   5184  N   LYS A 678      29.538 -34.548  72.512  1.00 30.87           N  
ATOM   5185  CA  LYS A 678      29.098 -35.786  71.876  1.00 30.87           C  
ATOM   5186  C   LYS A 678      27.732 -35.611  71.217  1.00 30.87           C  
ATOM   5187  CB  LYS A 678      29.046 -36.925  72.896  1.00 30.87           C  
ATOM   5188  O   LYS A 678      26.779 -35.168  71.861  1.00 30.87           O  
ATOM   5189  CG  LYS A 678      30.262 -37.838  72.867  1.00 30.87           C  
ATOM   5190  CD  LYS A 678      30.088 -39.031  73.798  1.00 30.87           C  
ATOM   5191  CE  LYS A 678      31.328 -39.914  73.815  1.00 30.87           C  
ATOM   5192  NZ  LYS A 678      31.175 -41.066  74.753  1.00 30.87           N  
ATOM   5193  N   ALA A 679      27.708 -35.750  69.891  1.00 32.59           N  
ATOM   5194  CA  ALA A 679      27.772 -36.763  68.840  1.00 32.59           C  
ATOM   5195  C   ALA A 679      26.427 -37.465  68.674  1.00 32.59           C  
ATOM   5196  CB  ALA A 679      28.866 -37.782  69.149  1.00 32.59           C  
ATOM   5197  O   ALA A 679      25.802 -37.863  69.659  1.00 32.59           O  
ATOM   5198  N   ASP A 680      25.986 -37.500  67.439  1.00 32.27           N  
ATOM   5199  CA  ASP A 680      26.261 -38.315  66.260  1.00 32.27           C  
ATOM   5200  C   ASP A 680      25.028 -39.117  65.848  1.00 32.27           C  
ATOM   5201  CB  ASP A 680      27.438 -39.257  66.520  1.00 32.27           C  
ATOM   5202  O   ASP A 680      24.368 -39.728  66.691  1.00 32.27           O  
ATOM   5203  CG  ASP A 680      28.746 -38.744  65.942  1.00 32.27           C  
ATOM   5204  OD1 ASP A 680      28.726 -37.774  65.154  1.00 32.27           O  
ATOM   5205  OD2 ASP A 680      29.805 -39.318  66.275  1.00 32.27           O  
ATOM   5206  N   ILE A 681      24.747 -39.057  64.600  1.00 32.20           N  
ATOM   5207  CA  ILE A 681      25.201 -39.690  63.366  1.00 32.20           C  
ATOM   5208  C   ILE A 681      24.149 -40.683  62.878  1.00 32.20           C  
ATOM   5209  CB  ILE A 681      26.559 -40.401  63.563  1.00 32.20           C  
ATOM   5210  O   ILE A 681      23.662 -41.511  63.651  1.00 32.20           O  
ATOM   5211  CG1 ILE A 681      27.659 -39.377  63.867  1.00 32.20           C  
ATOM   5212  CG2 ILE A 681      26.915 -41.236  62.329  1.00 32.20           C  
ATOM   5213  CD1 ILE A 681      28.982 -39.998  64.294  1.00 32.20           C  
ATOM   5214  N   SER A 682      23.798 -40.548  61.621  1.00 29.68           N  
ATOM   5215  CA  SER A 682      24.246 -41.053  60.327  1.00 29.68           C  
ATOM   5216  C   SER A 682      23.259 -42.067  59.758  1.00 29.68           C  
ATOM   5217  CB  SER A 682      25.630 -41.691  60.450  1.00 29.68           C  
ATOM   5218  O   SER A 682      22.751 -42.923  60.486  1.00 29.68           O  
ATOM   5219  OG  SER A 682      25.601 -42.788  61.346  1.00 29.68           O  
ATOM   5220  N   ASP A 683      22.906 -41.888  58.510  1.00 30.01           N  
ATOM   5221  CA  ASP A 683      23.269 -42.078  57.109  1.00 30.01           C  
ATOM   5222  C   ASP A 683      22.653 -43.359  56.551  1.00 30.01           C  
ATOM   5223  CB  ASP A 683      24.790 -42.112  56.947  1.00 30.01           C  
ATOM   5224  O   ASP A 683      22.677 -44.402  57.207  1.00 30.01           O  
ATOM   5225  CG  ASP A 683      25.404 -40.728  56.824  1.00 30.01           C  
ATOM   5226  OD1 ASP A 683      24.662 -39.750  56.589  1.00 30.01           O  
ATOM   5227  OD2 ASP A 683      26.642 -40.616  56.960  1.00 30.01           O  
ATOM   5228  N   VAL A 684      22.040 -43.297  55.424  1.00 28.39           N  
ATOM   5229  CA  VAL A 684      22.399 -43.627  54.049  1.00 28.39           C  
ATOM   5230  C   VAL A 684      21.392 -44.623  53.477  1.00 28.39           C  
ATOM   5231  CB  VAL A 684      23.829 -44.203  53.958  1.00 28.39           C  
ATOM   5232  O   VAL A 684      21.073 -45.628  54.116  1.00 28.39           O  
ATOM   5233  CG1 VAL A 684      24.146 -44.638  52.528  1.00 28.39           C  
ATOM   5234  CG2 VAL A 684      24.849 -43.176  54.446  1.00 28.39           C  
ATOM   5235  N   GLN A 685      20.756 -44.308  52.391  1.00 29.27           N  
ATOM   5236  CA  GLN A 685      20.802 -44.496  50.944  1.00 29.27           C  
ATOM   5237  C   GLN A 685      19.702 -45.445  50.478  1.00 29.27           C  
ATOM   5238  CB  GLN A 685      22.170 -45.027  50.514  1.00 29.27           C  
ATOM   5239  O   GLN A 685      19.520 -46.522  51.048  1.00 29.27           O  
ATOM   5240  CG  GLN A 685      23.149 -43.938  50.097  1.00 29.27           C  
ATOM   5241  CD  GLN A 685      24.464 -44.495  49.584  1.00 29.27           C  
ATOM   5242  NE2 GLN A 685      25.237 -43.658  48.901  1.00 29.27           N  
ATOM   5243  OE1 GLN A 685      24.782 -45.669  49.801  1.00 29.27           O  
ATOM   5244  N   GLN A 686      18.881 -45.099  49.448  1.00 29.06           N  
ATOM   5245  CA  GLN A 686      18.654 -45.252  48.015  1.00 29.06           C  
ATOM   5246  C   GLN A 686      17.636 -46.353  47.734  1.00 29.06           C  
ATOM   5247  CB  GLN A 686      19.967 -45.554  47.292  1.00 29.06           C  
ATOM   5248  O   GLN A 686      17.704 -47.434  48.322  1.00 29.06           O  
ATOM   5249  CG  GLN A 686      20.662 -44.318  46.736  1.00 29.06           C  
ATOM   5250  CD  GLN A 686      21.879 -44.657  45.896  1.00 29.06           C  
ATOM   5251  NE2 GLN A 686      22.498 -43.637  45.311  1.00 29.06           N  
ATOM   5252  OE1 GLN A 686      22.260 -45.826  45.774  1.00 29.06           O  
ATOM   5253  N   LEU A 687      16.586 -46.120  46.948  1.00 27.23           N  
ATOM   5254  CA  LEU A 687      16.130 -46.544  45.629  1.00 27.23           C  
ATOM   5255  C   LEU A 687      14.750 -47.188  45.711  1.00 27.23           C  
ATOM   5256  CB  LEU A 687      17.128 -47.524  45.006  1.00 27.23           C  
ATOM   5257  O   LEU A 687      14.508 -48.039  46.570  1.00 27.23           O  
ATOM   5258  CG  LEU A 687      18.185 -46.920  44.081  1.00 27.23           C  
ATOM   5259  CD1 LEU A 687      19.434 -47.795  44.060  1.00 27.23           C  
ATOM   5260  CD2 LEU A 687      17.626 -46.743  42.673  1.00 27.23           C  
ATOM   5261  N   GLN A 688      13.738 -46.741  44.975  1.00 27.78           N  
ATOM   5262  CA  GLN A 688      12.953 -47.064  43.788  1.00 27.78           C  
ATOM   5263  C   GLN A 688      11.757 -47.943  44.142  1.00 27.78           C  
ATOM   5264  CB  GLN A 688      13.825 -47.759  42.741  1.00 27.78           C  
ATOM   5265  O   GLN A 688      11.898 -48.927  44.872  1.00 27.78           O  
ATOM   5266  CG  GLN A 688      14.340 -46.827  41.653  1.00 27.78           C  
ATOM   5267  CD  GLN A 688      15.242 -47.531  40.657  1.00 27.78           C  
ATOM   5268  NE2 GLN A 688      15.485 -46.887  39.520  1.00 27.78           N  
ATOM   5269  OE1 GLN A 688      15.718 -48.643  40.907  1.00 27.78           O  
ATOM   5270  N   ALA A 689      10.485 -47.594  43.832  1.00 28.56           N  
ATOM   5271  CA  ALA A 689       9.385 -47.906  42.923  1.00 28.56           C  
ATOM   5272  C   ALA A 689       8.546 -49.065  43.454  1.00 28.56           C  
ATOM   5273  CB  ALA A 689       9.921 -48.234  41.532  1.00 28.56           C  
ATOM   5274  O   ALA A 689       9.088 -50.047  43.966  1.00 28.56           O  
ATOM   5275  N   TYR A 690       7.210 -48.950  43.632  1.00 26.41           N  
ATOM   5276  CA  TYR A 690       5.950 -49.461  43.103  1.00 26.41           C  
ATOM   5277  C   TYR A 690       5.389 -50.559  43.998  1.00 26.41           C  
ATOM   5278  CB  TYR A 690       6.142 -49.994  41.680  1.00 26.41           C  
ATOM   5279  O   TYR A 690       6.116 -51.465  44.411  1.00 26.41           O  
ATOM   5280  CG  TYR A 690       5.471 -49.154  40.621  1.00 26.41           C  
ATOM   5281  CD1 TYR A 690       4.143 -49.378  40.264  1.00 26.41           C  
ATOM   5282  CD2 TYR A 690       6.162 -48.135  39.975  1.00 26.41           C  
ATOM   5283  CE1 TYR A 690       3.521 -48.607  39.288  1.00 26.41           C  
ATOM   5284  CE2 TYR A 690       5.550 -47.358  38.997  1.00 26.41           C  
ATOM   5285  OH  TYR A 690       3.620 -46.834  37.694  1.00 26.41           O  
ATOM   5286  CZ  TYR A 690       4.231 -47.600  38.661  1.00 26.41           C  
ATOM   5287  N   ALA A 691       4.149 -50.455  44.560  1.00 28.38           N  
ATOM   5288  CA  ALA A 691       2.939 -51.265  44.453  1.00 28.38           C  
ATOM   5289  C   ALA A 691       2.398 -51.626  45.834  1.00 28.38           C  
ATOM   5290  CB  ALA A 691       3.215 -52.531  43.646  1.00 28.38           C  
ATOM   5291  O   ALA A 691       3.153 -52.045  46.713  1.00 28.38           O  
ATOM   5292  N   GLY A 692       1.126 -51.226  46.245  1.00 26.63           N  
ATOM   5293  CA  GLY A 692      -0.122 -51.931  46.490  1.00 26.63           C  
ATOM   5294  C   GLY A 692      -0.377 -52.201  47.961  1.00 26.63           C  
ATOM   5295  O   GLY A 692       0.541 -52.566  48.698  1.00 26.63           O  
ATOM   5296  N   LEU A 693      -1.483 -51.704  48.561  1.00 29.16           N  
ATOM   5297  CA  LEU A 693      -2.702 -52.346  49.042  1.00 29.16           C  
ATOM   5298  C   LEU A 693      -2.714 -52.417  50.565  1.00 29.16           C  
ATOM   5299  CB  LEU A 693      -2.835 -53.753  48.452  1.00 29.16           C  
ATOM   5300  O   LEU A 693      -1.707 -52.773  51.182  1.00 29.16           O  
ATOM   5301  CG  LEU A 693      -3.560 -53.859  47.110  1.00 29.16           C  
ATOM   5302  CD1 LEU A 693      -3.045 -55.060  46.324  1.00 29.16           C  
ATOM   5303  CD2 LEU A 693      -5.067 -53.958  47.321  1.00 29.16           C  
ATOM   5304  N   THR A 694      -3.757 -51.844  51.224  1.00 28.66           N  
ATOM   5305  CA  THR A 694      -4.931 -52.354  51.923  1.00 28.66           C  
ATOM   5306  C   THR A 694      -4.809 -52.121  53.427  1.00 28.66           C  
ATOM   5307  CB  THR A 694      -5.137 -53.855  51.648  1.00 28.66           C  
ATOM   5308  O   THR A 694      -3.736 -52.311  54.004  1.00 28.66           O  
ATOM   5309  CG2 THR A 694      -5.704 -54.085  50.251  1.00 28.66           C  
ATOM   5310  OG1 THR A 694      -3.880 -54.532  51.759  1.00 28.66           O  
ATOM   5311  N   GLY A 695      -5.782 -51.346  53.967  1.00 27.43           N  
ATOM   5312  CA  GLY A 695      -6.927 -51.692  54.795  1.00 27.43           C  
ATOM   5313  C   GLY A 695      -6.629 -51.632  56.281  1.00 27.43           C  
ATOM   5314  O   GLY A 695      -5.576 -52.092  56.727  1.00 27.43           O  
ATOM   5315  N   ASP A 696      -7.305 -50.716  56.934  1.00 27.77           N  
ATOM   5316  CA  ASP A 696      -8.366 -50.491  57.912  1.00 27.77           C  
ATOM   5317  C   ASP A 696      -8.056 -51.196  59.230  1.00 27.77           C  
ATOM   5318  CB  ASP A 696      -9.712 -50.970  57.363  1.00 27.77           C  
ATOM   5319  O   ASP A 696      -7.696 -52.375  59.240  1.00 27.77           O  
ATOM   5320  CG  ASP A 696     -10.368 -49.961  56.437  1.00 27.77           C  
ATOM   5321  OD1 ASP A 696      -9.974 -48.774  56.451  1.00 27.77           O  
ATOM   5322  OD2 ASP A 696     -11.288 -50.354  55.689  1.00 27.77           O  
ATOM   5323  N   VAL A 697      -8.119 -50.431  60.275  1.00 26.07           N  
ATOM   5324  CA  VAL A 697      -8.918 -50.202  61.474  1.00 26.07           C  
ATOM   5325  C   VAL A 697      -8.144 -50.663  62.707  1.00 26.07           C  
ATOM   5326  CB  VAL A 697     -10.280 -50.929  61.397  1.00 26.07           C  
ATOM   5327  O   VAL A 697      -7.537 -51.736  62.701  1.00 26.07           O  
ATOM   5328  CG1 VAL A 697     -11.124 -50.628  62.634  1.00 26.07           C  
ATOM   5329  CG2 VAL A 697     -11.026 -50.528  60.126  1.00 26.07           C  
ATOM   5330  N   PRO A 698      -8.581 -50.210  63.958  1.00 47.08           N  
ATOM   5331  CA  PRO A 698      -8.798 -49.232  65.026  1.00 47.08           C  
ATOM   5332  C   PRO A 698      -8.449 -49.780  66.408  1.00 47.08           C  
ATOM   5333  CB  PRO A 698     -10.294 -48.923  64.923  1.00 47.08           C  
ATOM   5334  O   PRO A 698      -8.020 -50.930  66.530  1.00 47.08           O  
ATOM   5335  CG  PRO A 698     -10.924 -50.215  64.517  1.00 47.08           C  
ATOM   5336  CD  PRO A 698      -9.834 -51.211  64.241  1.00 47.08           C  
ATOM   5337  N   VAL A 699      -8.243 -48.871  67.320  1.00 24.97           N  
ATOM   5338  CA  VAL A 699      -8.698 -49.029  68.698  1.00 24.97           C  
ATOM   5339  C   VAL A 699      -8.007 -48.000  69.591  1.00 24.97           C  
ATOM   5340  CB  VAL A 699      -8.431 -50.457  69.224  1.00 24.97           C  
ATOM   5341  O   VAL A 699      -6.795 -47.796  69.491  1.00 24.97           O  
ATOM   5342  CG1 VAL A 699      -8.914 -50.600  70.666  1.00 24.97           C  
ATOM   5343  CG2 VAL A 699      -9.107 -51.491  68.325  1.00 24.97           C  
ATOM   5344  N   MET A 700      -8.871 -47.231  70.402  1.00 24.91           N  
ATOM   5345  CA  MET A 700      -9.290 -47.195  71.801  1.00 24.91           C  
ATOM   5346  C   MET A 700      -8.657 -46.014  72.528  1.00 24.91           C  
ATOM   5347  CB  MET A 700      -8.924 -48.502  72.506  1.00 24.91           C  
ATOM   5348  O   MET A 700      -7.439 -45.833  72.484  1.00 24.91           O  
ATOM   5349  CG  MET A 700     -10.121 -49.383  72.825  1.00 24.91           C  
ATOM   5350  SD  MET A 700      -9.720 -50.700  74.038  1.00 24.91           S  
ATOM   5351  CE  MET A 700     -10.877 -51.991  73.501  1.00 24.91           C  
ATOM   5352  N   TYR A 701      -9.519 -45.164  73.191  1.00 25.25           N  
ATOM   5353  CA  TYR A 701      -9.951 -44.269  74.259  1.00 25.25           C  
ATOM   5354  C   TYR A 701      -8.843 -44.070  75.285  1.00 25.25           C  
ATOM   5355  CB  TYR A 701     -11.206 -44.817  74.945  1.00 25.25           C  
ATOM   5356  O   TYR A 701      -8.036 -44.973  75.521  1.00 25.25           O  
ATOM   5357  CG  TYR A 701     -12.494 -44.395  74.282  1.00 25.25           C  
ATOM   5358  CD1 TYR A 701     -13.074 -43.160  74.565  1.00 25.25           C  
ATOM   5359  CD2 TYR A 701     -13.135 -45.230  73.373  1.00 25.25           C  
ATOM   5360  CE1 TYR A 701     -14.262 -42.768  73.958  1.00 25.25           C  
ATOM   5361  CE2 TYR A 701     -14.324 -44.848  72.760  1.00 25.25           C  
ATOM   5362  OH  TYR A 701     -16.055 -43.233  72.454  1.00 25.25           O  
ATOM   5363  CZ  TYR A 701     -14.879 -43.617  73.058  1.00 25.25           C  
ATOM   5364  N   PRO A 702      -9.074 -43.107  76.342  1.00 45.06           N  
ATOM   5365  CA  PRO A 702     -10.077 -42.327  77.070  1.00 45.06           C  
ATOM   5366  C   PRO A 702      -9.467 -41.170  77.858  1.00 45.06           C  
ATOM   5367  CB  PRO A 702     -10.709 -43.355  78.012  1.00 45.06           C  
ATOM   5368  O   PRO A 702      -8.255 -40.948  77.798  1.00 45.06           O  
ATOM   5369  CG  PRO A 702      -9.588 -44.271  78.384  1.00 45.06           C  
ATOM   5370  CD  PRO A 702      -8.377 -43.894  77.580  1.00 45.06           C  
ATOM   5371  N   SER A 703     -10.328 -40.136  78.159  1.00 28.96           N  
ATOM   5372  CA  SER A 703     -10.646 -39.688  79.511  1.00 28.96           C  
ATOM   5373  C   SER A 703     -10.846 -38.177  79.561  1.00 28.96           C  
ATOM   5374  CB  SER A 703      -9.541 -40.098  80.485  1.00 28.96           C  
ATOM   5375  O   SER A 703     -10.063 -37.423  78.979  1.00 28.96           O  
ATOM   5376  OG  SER A 703      -8.528 -39.108  80.541  1.00 28.96           O  
ATOM   5377  N   GLY A 704     -12.013 -37.742  80.151  1.00 28.42           N  
ATOM   5378  CA  GLY A 704     -12.436 -37.218  81.440  1.00 28.42           C  
ATOM   5379  C   GLY A 704     -12.965 -35.798  81.362  1.00 28.42           C  
ATOM   5380  O   GLY A 704     -12.397 -34.956  80.665  1.00 28.42           O  
ATOM   5381  N   GLN A 705     -14.203 -35.567  81.839  1.00 29.37           N  
ATOM   5382  CA  GLN A 705     -14.813 -35.050  83.060  1.00 29.37           C  
ATOM   5383  C   GLN A 705     -15.499 -33.710  82.809  1.00 29.37           C  
ATOM   5384  CB  GLN A 705     -13.764 -34.903  84.164  1.00 29.37           C  
ATOM   5385  O   GLN A 705     -14.921 -32.818  82.185  1.00 29.37           O  
ATOM   5386  CG  GLN A 705     -13.852 -35.975  85.242  1.00 29.37           C  
ATOM   5387  CD  GLN A 705     -12.923 -35.708  86.412  1.00 29.37           C  
ATOM   5388  NE2 GLN A 705     -13.015 -36.540  87.444  1.00 29.37           N  
ATOM   5389  OE1 GLN A 705     -12.128 -34.763  86.388  1.00 29.37           O  
ATOM   5390  N   ARG A 706     -16.777 -33.612  83.222  1.00 28.80           N  
ATOM   5391  CA  ARG A 706     -17.527 -33.038  84.335  1.00 28.80           C  
ATOM   5392  C   ARG A 706     -18.749 -32.275  83.836  1.00 28.80           C  
ATOM   5393  CB  ARG A 706     -16.634 -32.112  85.164  1.00 28.80           C  
ATOM   5394  O   ARG A 706     -18.638 -31.423  82.952  1.00 28.80           O  
ATOM   5395  CG  ARG A 706     -15.916 -32.810  86.308  1.00 28.80           C  
ATOM   5396  CD  ARG A 706     -15.202 -31.818  87.216  1.00 28.80           C  
ATOM   5397  NE  ARG A 706     -14.471 -32.494  88.284  1.00 28.80           N  
ATOM   5398  NH1 ARG A 706     -13.830 -30.551  89.356  1.00 28.80           N  
ATOM   5399  NH2 ARG A 706     -13.202 -32.590  90.196  1.00 28.80           N  
ATOM   5400  CZ  ARG A 706     -13.836 -31.877  89.276  1.00 28.80           C  
ATOM   5401  N   THR A 707     -19.951 -32.656  84.180  1.00 29.12           N  
ATOM   5402  CA  THR A 707     -21.327 -32.259  84.454  1.00 29.12           C  
ATOM   5403  C   THR A 707     -21.366 -31.074  85.415  1.00 29.12           C  
ATOM   5404  CB  THR A 707     -22.140 -33.427  85.042  1.00 29.12           C  
ATOM   5405  O   THR A 707     -20.423 -30.856  86.178  1.00 29.12           O  
ATOM   5406  CG2 THR A 707     -22.543 -34.418  83.955  1.00 29.12           C  
ATOM   5407  OG1 THR A 707     -21.347 -34.107  86.022  1.00 29.12           O  
ATOM   5408  N   PRO A 708     -22.653 -30.490  85.579  1.00 47.19           N  
ATOM   5409  CA  PRO A 708     -23.884 -30.976  86.207  1.00 47.19           C  
ATOM   5410  C   PRO A 708     -25.101 -30.123  85.857  1.00 47.19           C  
ATOM   5411  CB  PRO A 708     -23.572 -30.895  87.703  1.00 47.19           C  
ATOM   5412  O   PRO A 708     -24.956 -29.037  85.290  1.00 47.19           O  
ATOM   5413  CG  PRO A 708     -22.694 -29.694  87.846  1.00 47.19           C  
ATOM   5414  CD  PRO A 708     -22.378 -29.169  86.475  1.00 47.19           C  
ATOM   5415  N   VAL A 709     -26.310 -30.733  85.742  1.00 28.77           N  
ATOM   5416  CA  VAL A 709     -27.444 -30.856  86.652  1.00 28.77           C  
ATOM   5417  C   VAL A 709     -28.692 -30.259  86.006  1.00 28.77           C  
ATOM   5418  CB  VAL A 709     -27.162 -30.166  88.005  1.00 28.77           C  
ATOM   5419  O   VAL A 709     -28.648 -29.154  85.459  1.00 28.77           O  
ATOM   5420  CG1 VAL A 709     -28.378 -30.264  88.925  1.00 28.77           C  
ATOM   5421  CG2 VAL A 709     -25.933 -30.781  88.672  1.00 28.77           C  
ATOM   5422  N   ALA A 710     -29.782 -31.099  85.878  1.00 27.22           N  
ATOM   5423  CA  ALA A 710     -31.064 -31.108  86.578  1.00 27.22           C  
ATOM   5424  C   ALA A 710     -32.139 -31.801  85.747  1.00 27.22           C  
ATOM   5425  CB  ALA A 710     -31.494 -29.683  86.918  1.00 27.22           C  
ATOM   5426  O   ALA A 710     -32.325 -31.481  84.570  1.00 27.22           O  
ATOM   5427  N   MET A 711     -32.649 -32.978  86.092  1.00 27.33           N  
ATOM   5428  CA  MET A 711     -33.773 -33.878  86.336  1.00 27.33           C  
ATOM   5429  C   MET A 711     -35.098 -33.126  86.263  1.00 27.33           C  
ATOM   5430  CB  MET A 711     -33.632 -34.557  87.699  1.00 27.33           C  
ATOM   5431  O   MET A 711     -35.203 -31.997  86.744  1.00 27.33           O  
ATOM   5432  CG  MET A 711     -33.015 -35.945  87.632  1.00 27.33           C  
ATOM   5433  SD  MET A 711     -33.159 -36.857  89.217  1.00 27.33           S  
ATOM   5434  CE  MET A 711     -32.324 -38.405  88.774  1.00 27.33           C  
ATOM   5435  N   PRO A 712     -36.282 -33.884  86.294  1.00 55.14           N  
ATOM   5436  CA  PRO A 712     -37.061 -34.938  85.641  1.00 55.14           C  
ATOM   5437  C   PRO A 712     -38.567 -34.757  85.823  1.00 55.14           C  
ATOM   5438  CB  PRO A 712     -36.577 -36.215  86.332  1.00 55.14           C  
ATOM   5439  O   PRO A 712     -39.005 -33.781  86.437  1.00 55.14           O  
ATOM   5440  CG  PRO A 712     -36.302 -35.805  87.743  1.00 55.14           C  
ATOM   5441  CD  PRO A 712     -36.469 -34.316  87.848  1.00 55.14           C  
ATOM   5442  N   ASP A 713     -39.361 -35.450  84.930  1.00 30.58           N  
ATOM   5443  CA  ASP A 713     -40.463 -36.367  85.203  1.00 30.58           C  
ATOM   5444  C   ASP A 713     -41.470 -36.372  84.055  1.00 30.58           C  
ATOM   5445  CB  ASP A 713     -41.160 -35.994  86.513  1.00 30.58           C  
ATOM   5446  O   ASP A 713     -41.851 -35.313  83.551  1.00 30.58           O  
ATOM   5447  CG  ASP A 713     -40.440 -36.524  87.740  1.00 30.58           C  
ATOM   5448  OD1 ASP A 713     -39.564 -37.405  87.600  1.00 30.58           O  
ATOM   5449  OD2 ASP A 713     -40.752 -36.059  88.857  1.00 30.58           O  
ATOM   5450  N   ALA A 714     -41.860 -37.624  83.570  1.00 28.83           N  
ATOM   5451  CA  ALA A 714     -43.016 -38.486  83.801  1.00 28.83           C  
ATOM   5452  C   ALA A 714     -43.748 -38.783  82.495  1.00 28.83           C  
ATOM   5453  CB  ALA A 714     -43.968 -37.842  84.806  1.00 28.83           C  
ATOM   5454  O   ALA A 714     -43.993 -37.878  81.693  1.00 28.83           O  
ATOM   5455  N   VAL A 715     -43.963 -40.110  82.115  1.00 28.32           N  
ATOM   5456  CA  VAL A 715     -44.934 -41.194  82.218  1.00 28.32           C  
ATOM   5457  C   VAL A 715     -45.881 -41.155  81.021  1.00 28.32           C  
ATOM   5458  CB  VAL A 715     -45.737 -41.114  83.536  1.00 28.32           C  
ATOM   5459  O   VAL A 715     -46.429 -40.101  80.689  1.00 28.32           O  
ATOM   5460  CG1 VAL A 715     -46.787 -42.222  83.597  1.00 28.32           C  
ATOM   5461  CG2 VAL A 715     -44.798 -41.196  84.738  1.00 28.32           C  
ATOM   5462  N   ALA A 716     -45.991 -42.281  80.242  1.00 30.30           N  
ATOM   5463  CA  ALA A 716     -46.913 -43.406  80.115  1.00 30.30           C  
ATOM   5464  C   ALA A 716     -47.589 -43.410  78.747  1.00 30.30           C  
ATOM   5465  CB  ALA A 716     -47.962 -43.362  81.224  1.00 30.30           C  
ATOM   5466  O   ALA A 716     -48.095 -42.381  78.295  1.00 30.30           O  
ATOM   5467  N   GLU A 717     -47.510 -44.511  77.971  1.00 31.37           N  
ATOM   5468  CA  GLU A 717     -48.163 -45.773  77.640  1.00 31.37           C  
ATOM   5469  C   GLU A 717     -49.319 -45.558  76.668  1.00 31.37           C  
ATOM   5470  CB  GLU A 717     -48.665 -46.468  78.909  1.00 31.37           C  
ATOM   5471  O   GLU A 717     -50.141 -44.660  76.861  1.00 31.37           O  
ATOM   5472  CG  GLU A 717     -47.986 -47.800  79.190  1.00 31.37           C  
ATOM   5473  CD  GLU A 717     -48.541 -48.509  80.415  1.00 31.37           C  
ATOM   5474  OE1 GLU A 717     -48.081 -49.632  80.727  1.00 31.37           O  
ATOM   5475  OE2 GLU A 717     -49.442 -47.938  81.069  1.00 31.37           O  
ATOM   5476  N   LEU A 718     -49.391 -46.379  75.601  1.00 26.13           N  
ATOM   5477  CA  LEU A 718     -50.370 -47.397  75.238  1.00 26.13           C  
ATOM   5478  C   LEU A 718     -50.436 -47.572  73.724  1.00 26.13           C  
ATOM   5479  CB  LEU A 718     -51.753 -47.029  75.781  1.00 26.13           C  
ATOM   5480  O   LEU A 718     -50.639 -46.601  72.991  1.00 26.13           O  
ATOM   5481  CG  LEU A 718     -52.470 -48.106  76.597  1.00 26.13           C  
ATOM   5482  CD1 LEU A 718     -52.458 -47.744  78.079  1.00 26.13           C  
ATOM   5483  CD2 LEU A 718     -53.899 -48.292  76.099  1.00 26.13           C  
ATOM   5484  N   ALA A 719     -50.114 -48.786  73.172  1.00 29.92           N  
ATOM   5485  CA  ALA A 719     -50.503 -50.108  72.688  1.00 29.92           C  
ATOM   5486  C   ALA A 719     -51.568 -50.002  71.600  1.00 29.92           C  
ATOM   5487  CB  ALA A 719     -51.011 -50.969  73.843  1.00 29.92           C  
ATOM   5488  O   ALA A 719     -52.535 -49.249  71.740  1.00 29.92           O  
ATOM   5489  N   SER A 720     -51.334 -50.672  70.484  1.00 26.98           N  
ATOM   5490  CA  SER A 720     -51.873 -51.942  70.008  1.00 26.98           C  
ATOM   5491  C   SER A 720     -52.084 -51.921  68.498  1.00 26.98           C  
ATOM   5492  CB  SER A 720     -53.192 -52.262  70.711  1.00 26.98           C  
ATOM   5493  O   SER A 720     -52.634 -50.960  67.956  1.00 26.98           O  
ATOM   5494  OG  SER A 720     -54.174 -51.286  70.407  1.00 26.98           O  
ATOM   5495  N   SER A 721     -51.389 -52.851  67.749  1.00 29.76           N  
ATOM   5496  CA  SER A 721     -51.403 -54.215  67.231  1.00 29.76           C  
ATOM   5497  C   SER A 721     -52.368 -54.351  66.057  1.00 29.76           C  
ATOM   5498  CB  SER A 721     -51.787 -55.204  68.333  1.00 29.76           C  
ATOM   5499  O   SER A 721     -53.511 -53.897  66.131  1.00 29.76           O  
ATOM   5500  OG  SER A 721     -53.062 -54.891  68.868  1.00 29.76           O  
ATOM   5501  N   ILE A 722     -51.891 -54.794  64.916  1.00 31.95           N  
ATOM   5502  CA  ILE A 722     -51.653 -55.987  64.111  1.00 31.95           C  
ATOM   5503  C   ILE A 722     -52.598 -55.998  62.912  1.00 31.95           C  
ATOM   5504  CB  ILE A 722     -51.831 -57.276  64.945  1.00 31.95           C  
ATOM   5505  O   ILE A 722     -53.799 -55.754  63.058  1.00 31.95           O  
ATOM   5506  CG1 ILE A 722     -50.872 -57.275  66.141  1.00 31.95           C  
ATOM   5507  CG2 ILE A 722     -51.616 -58.517  64.073  1.00 31.95           C  
ATOM   5508  CD1 ILE A 722     -51.081 -58.436  67.103  1.00 31.95           C  
ATOM   5509  N   PRO A 723     -52.374 -56.768  61.782  1.00 46.84           N  
ATOM   5510  CA  PRO A 723     -51.358 -57.445  60.973  1.00 46.84           C  
ATOM   5511  C   PRO A 723     -51.885 -57.880  59.608  1.00 46.84           C  
ATOM   5512  CB  PRO A 723     -50.982 -58.660  61.825  1.00 46.84           C  
ATOM   5513  O   PRO A 723     -53.064 -57.678  59.304  1.00 46.84           O  
ATOM   5514  CG  PRO A 723     -52.253 -59.063  62.499  1.00 46.84           C  
ATOM   5515  CD  PRO A 723     -53.306 -58.040  62.182  1.00 46.84           C  
ATOM   5516  N   LEU A 724     -50.958 -58.145  58.644  1.00 28.56           N  
ATOM   5517  CA  LEU A 724     -50.260 -59.187  57.898  1.00 28.56           C  
ATOM   5518  C   LEU A 724     -51.106 -59.676  56.727  1.00 28.56           C  
ATOM   5519  CB  LEU A 724     -49.911 -60.362  58.816  1.00 28.56           C  
ATOM   5520  O   LEU A 724     -52.299 -59.945  56.887  1.00 28.56           O  
ATOM   5521  CG  LEU A 724     -48.511 -60.349  59.430  1.00 28.56           C  
ATOM   5522  CD1 LEU A 724     -48.562 -60.826  60.878  1.00 28.56           C  
ATOM   5523  CD2 LEU A 724     -47.560 -61.215  58.611  1.00 28.56           C  
ATOM   5524  N   SER A 725     -50.535 -59.810  55.539  1.00 26.75           N  
ATOM   5525  CA  SER A 725     -50.005 -60.953  54.801  1.00 26.75           C  
ATOM   5526  C   SER A 725     -50.246 -60.804  53.303  1.00 26.75           C  
ATOM   5527  CB  SER A 725     -50.636 -62.253  55.301  1.00 26.75           C  
ATOM   5528  O   SER A 725     -51.326 -60.385  52.881  1.00 26.75           O  
ATOM   5529  OG  SER A 725     -51.913 -62.448  54.719  1.00 26.75           O  
ATOM   5530  N   THR A 726     -49.223 -61.004  52.445  1.00 27.14           N  
ATOM   5531  CA  THR A 726     -48.355 -61.829  51.612  1.00 27.14           C  
ATOM   5532  C   THR A 726     -49.043 -62.184  50.297  1.00 27.14           C  
ATOM   5533  CB  THR A 726     -47.941 -63.119  52.343  1.00 27.14           C  
ATOM   5534  O   THR A 726     -50.248 -62.443  50.272  1.00 27.14           O  
ATOM   5535  CG2 THR A 726     -46.797 -62.858  53.317  1.00 27.14           C  
ATOM   5536  OG1 THR A 726     -49.065 -63.630  53.071  1.00 27.14           O  
ATOM   5537  N   SER A 727     -48.349 -62.101  49.115  1.00 25.59           N  
ATOM   5538  CA  SER A 727     -47.871 -63.138  48.206  1.00 25.59           C  
ATOM   5539  C   SER A 727     -47.613 -62.576  46.812  1.00 25.59           C  
ATOM   5540  CB  SER A 727     -48.878 -64.286  48.124  1.00 25.59           C  
ATOM   5541  O   SER A 727     -48.424 -61.811  46.286  1.00 25.59           O  
ATOM   5542  OG  SER A 727     -50.127 -63.825  47.636  1.00 25.59           O  
ATOM   5543  N   LEU A 728     -46.411 -62.682  46.236  1.00 26.88           N  
ATOM   5544  CA  LEU A 728     -45.417 -63.262  45.340  1.00 26.88           C  
ATOM   5545  C   LEU A 728     -46.008 -63.504  43.955  1.00 26.88           C  
ATOM   5546  CB  LEU A 728     -44.878 -64.575  45.915  1.00 26.88           C  
ATOM   5547  O   LEU A 728     -47.091 -64.080  43.830  1.00 26.88           O  
ATOM   5548  CG  LEU A 728     -43.446 -64.543  46.451  1.00 26.88           C  
ATOM   5549  CD1 LEU A 728     -43.387 -65.170  47.840  1.00 26.88           C  
ATOM   5550  CD2 LEU A 728     -42.500 -65.260  45.494  1.00 26.88           C  
ATOM   5551  N   ARG A 729     -45.357 -63.108  42.805  1.00 25.55           N  
ATOM   5552  CA  ARG A 729     -44.600 -63.765  41.744  1.00 25.55           C  
ATOM   5553  C   ARG A 729     -44.900 -63.136  40.388  1.00 25.55           C  
ATOM   5554  CB  ARG A 729     -44.914 -65.262  41.708  1.00 25.55           C  
ATOM   5555  O   ARG A 729     -46.063 -63.002  40.003  1.00 25.55           O  
ATOM   5556  CG  ARG A 729     -43.720 -66.149  42.021  1.00 25.55           C  
ATOM   5557  CD  ARG A 729     -44.046 -67.624  41.829  1.00 25.55           C  
ATOM   5558  NE  ARG A 729     -43.101 -68.482  42.537  1.00 25.55           N  
ATOM   5559  NH1 ARG A 729     -43.711 -70.416  41.432  1.00 25.55           N  
ATOM   5560  NH2 ARG A 729     -42.071 -70.474  43.032  1.00 25.55           N  
ATOM   5561  CZ  ARG A 729     -42.963 -69.789  42.332  1.00 25.55           C  
ATOM   5562  N   ARG A 730     -43.896 -62.663  39.555  1.00 25.76           N  
ATOM   5563  CA  ARG A 730     -42.903 -62.720  38.488  1.00 25.76           C  
ATOM   5564  C   ARG A 730     -43.572 -62.830  37.122  1.00 25.76           C  
ATOM   5565  CB  ARG A 730     -41.952 -63.900  38.701  1.00 25.76           C  
ATOM   5566  O   ARG A 730     -44.449 -63.672  36.921  1.00 25.76           O  
ATOM   5567  CG  ARG A 730     -40.486 -63.503  38.780  1.00 25.76           C  
ATOM   5568  CD  ARG A 730     -39.583 -64.714  38.965  1.00 25.76           C  
ATOM   5569  NE  ARG A 730     -38.209 -64.321  39.264  1.00 25.76           N  
ATOM   5570  NH1 ARG A 730     -37.481 -66.461  39.740  1.00 25.76           N  
ATOM   5571  NH2 ARG A 730     -36.026 -64.694  39.873  1.00 25.76           N  
ATOM   5572  CZ  ARG A 730     -37.241 -65.160  39.625  1.00 25.76           C  
ATOM   5573  N   THR A 731     -43.180 -62.015  36.073  1.00 27.47           N  
ATOM   5574  CA  THR A 731     -42.525 -62.284  34.798  1.00 27.47           C  
ATOM   5575  C   THR A 731     -42.305 -60.991  34.018  1.00 27.47           C  
ATOM   5576  CB  THR A 731     -43.347 -63.268  33.944  1.00 27.47           C  
ATOM   5577  O   THR A 731     -43.203 -60.150  33.936  1.00 27.47           O  
ATOM   5578  CG2 THR A 731     -43.113 -64.708  34.387  1.00 27.47           C  
ATOM   5579  OG1 THR A 731     -44.740 -62.959  34.078  1.00 27.47           O  
ATOM   5580  N   GLN A 732     -41.100 -60.601  33.646  1.00 27.28           N  
ATOM   5581  CA  GLN A 732     -40.051 -60.145  32.740  1.00 27.28           C  
ATOM   5582  C   GLN A 732     -40.492 -60.263  31.284  1.00 27.28           C  
ATOM   5583  CB  GLN A 732     -38.764 -60.940  32.964  1.00 27.28           C  
ATOM   5584  O   GLN A 732     -41.059 -61.281  30.882  1.00 27.28           O  
ATOM   5585  CG  GLN A 732     -37.811 -60.297  33.963  1.00 27.28           C  
ATOM   5586  CD  GLN A 732     -36.442 -60.952  33.973  1.00 27.28           C  
ATOM   5587  NE2 GLN A 732     -35.580 -60.511  34.884  1.00 27.28           N  
ATOM   5588  OE1 GLN A 732     -36.162 -61.848  33.171  1.00 27.28           O  
ATOM   5589  N   THR A 733     -40.296 -59.220  30.419  1.00 26.74           N  
ATOM   5590  CA  THR A 733     -39.516 -59.086  29.194  1.00 26.74           C  
ATOM   5591  C   THR A 733     -39.617 -57.668  28.641  1.00 26.74           C  
ATOM   5592  CB  THR A 733     -39.979 -60.092  28.124  1.00 26.74           C  
ATOM   5593  O   THR A 733     -40.710 -57.105  28.557  1.00 26.74           O  
ATOM   5594  CG2 THR A 733     -39.103 -61.340  28.127  1.00 26.74           C  
ATOM   5595  OG1 THR A 733     -41.334 -60.472  28.389  1.00 26.74           O  
ATOM   5596  N   GLU A 734     -38.514 -56.888  28.515  1.00 27.97           N  
ATOM   5597  CA  GLU A 734     -37.521 -55.989  27.934  1.00 27.97           C  
ATOM   5598  C   GLU A 734     -37.750 -55.808  26.436  1.00 27.97           C  
ATOM   5599  CB  GLU A 734     -36.105 -56.513  28.190  1.00 27.97           C  
ATOM   5600  O   GLU A 734     -37.999 -56.780  25.719  1.00 27.97           O  
ATOM   5601  CG  GLU A 734     -35.517 -56.070  29.521  1.00 27.97           C  
ATOM   5602  CD  GLU A 734     -34.059 -56.465  29.694  1.00 27.97           C  
ATOM   5603  OE1 GLU A 734     -33.455 -56.119  30.735  1.00 27.97           O  
ATOM   5604  OE2 GLU A 734     -33.516 -57.127  28.782  1.00 27.97           O  
ATOM   5605  N   THR A 735     -37.737 -54.554  25.907  1.00 25.19           N  
ATOM   5606  CA  THR A 735     -36.743 -53.798  25.153  1.00 25.19           C  
ATOM   5607  C   THR A 735     -37.410 -52.701  24.328  1.00 25.19           C  
ATOM   5608  CB  THR A 735     -35.928 -54.718  24.225  1.00 25.19           C  
ATOM   5609  O   THR A 735     -38.436 -52.936  23.687  1.00 25.19           O  
ATOM   5610  CG2 THR A 735     -34.817 -55.428  24.992  1.00 25.19           C  
ATOM   5611  OG1 THR A 735     -36.799 -55.699  23.650  1.00 25.19           O  
ATOM   5612  N   PHE A 736     -36.848 -51.421  24.505  1.00 26.57           N  
ATOM   5613  CA  PHE A 736     -36.088 -50.208  24.225  1.00 26.57           C  
ATOM   5614  C   PHE A 736     -36.768 -49.382  23.140  1.00 26.57           C  
ATOM   5615  CB  PHE A 736     -34.657 -50.554  23.803  1.00 26.57           C  
ATOM   5616  O   PHE A 736     -37.180 -49.919  22.110  1.00 26.57           O  
ATOM   5617  CG  PHE A 736     -33.692 -50.654  24.953  1.00 26.57           C  
ATOM   5618  CD1 PHE A 736     -33.119 -49.513  25.500  1.00 26.57           C  
ATOM   5619  CD2 PHE A 736     -33.357 -51.892  25.487  1.00 26.57           C  
ATOM   5620  CE1 PHE A 736     -32.225 -49.602  26.564  1.00 26.57           C  
ATOM   5621  CE2 PHE A 736     -32.464 -51.990  26.551  1.00 26.57           C  
ATOM   5622  CZ  PHE A 736     -31.899 -50.844  27.088  1.00 26.57           C  
ATOM   5623  N   PRO A 737     -36.534 -47.887  23.142  1.00 42.38           N  
ATOM   5624  CA  PRO A 737     -36.997 -46.788  22.291  1.00 42.38           C  
ATOM   5625  C   PRO A 737     -35.857 -46.104  21.539  1.00 42.38           C  
ATOM   5626  CB  PRO A 737     -37.652 -45.825  23.283  1.00 42.38           C  
ATOM   5627  O   PRO A 737     -34.695 -46.492  21.686  1.00 42.38           O  
ATOM   5628  CG  PRO A 737     -36.831 -45.940  24.527  1.00 42.38           C  
ATOM   5629  CD  PRO A 737     -35.831 -47.044  24.337  1.00 42.38           C  
ATOM   5630  N   PRO A 738     -36.231 -45.159  20.508  1.00 35.61           N  
ATOM   5631  CA  PRO A 738     -35.346 -43.995  20.419  1.00 35.61           C  
ATOM   5632  C   PRO A 738     -36.112 -42.682  20.273  1.00 35.61           C  
ATOM   5633  CB  PRO A 738     -34.511 -44.282  19.169  1.00 35.61           C  
ATOM   5634  O   PRO A 738     -37.316 -42.692  20.003  1.00 35.61           O  
ATOM   5635  CG  PRO A 738     -35.439 -45.002  18.246  1.00 35.61           C  
ATOM   5636  CD  PRO A 738     -36.722 -45.275  18.977  1.00 35.61           C  
ATOM   5637  N   PRO A 739     -35.153 -41.489  20.299  1.00 42.38           N  
ATOM   5638  CA  PRO A 739     -34.676 -40.295  21.000  1.00 42.38           C  
ATOM   5639  C   PRO A 739     -35.025 -39.002  20.267  1.00 42.38           C  
ATOM   5640  CB  PRO A 739     -33.160 -40.500  21.054  1.00 42.38           C  
ATOM   5641  O   PRO A 739     -35.331 -39.028  19.072  1.00 42.38           O  
ATOM   5642  CG  PRO A 739     -32.823 -41.196  19.775  1.00 42.38           C  
ATOM   5643  CD  PRO A 739     -34.101 -41.526  19.060  1.00 42.38           C  
ATOM   5644  N   GLU A 740     -35.330 -37.924  21.004  1.00 26.35           N  
ATOM   5645  CA  GLU A 740     -35.398 -36.466  20.972  1.00 26.35           C  
ATOM   5646  C   GLU A 740     -34.202 -35.841  21.684  1.00 26.35           C  
ATOM   5647  CB  GLU A 740     -36.703 -35.974  21.604  1.00 26.35           C  
ATOM   5648  O   GLU A 740     -33.820 -36.283  22.770  1.00 26.35           O  
ATOM   5649  CG  GLU A 740     -37.882 -35.951  20.642  1.00 26.35           C  
ATOM   5650  CD  GLU A 740     -39.150 -35.385  21.261  1.00 26.35           C  
ATOM   5651  OE1 GLU A 740     -40.187 -35.314  20.562  1.00 26.35           O  
ATOM   5652  OE2 GLU A 740     -39.107 -35.010  22.454  1.00 26.35           O  
ATOM   5653  N   SER A 741     -33.376 -34.953  21.006  1.00 29.00           N  
ATOM   5654  CA  SER A 741     -32.773 -33.630  20.889  1.00 29.00           C  
ATOM   5655  C   SER A 741     -33.329 -32.674  21.939  1.00 29.00           C  
ATOM   5656  CB  SER A 741     -33.007 -33.056  19.490  1.00 29.00           C  
ATOM   5657  O   SER A 741     -34.518 -32.721  22.262  1.00 29.00           O  
ATOM   5658  OG  SER A 741     -34.385 -32.809  19.272  1.00 29.00           O  
ATOM   5659  N   ILE A 742     -32.419 -31.925  22.579  1.00 28.39           N  
ATOM   5660  CA  ILE A 742     -32.536 -30.496  22.850  1.00 28.39           C  
ATOM   5661  C   ILE A 742     -31.376 -30.042  23.733  1.00 28.39           C  
ATOM   5662  CB  ILE A 742     -33.885 -30.156  23.521  1.00 28.39           C  
ATOM   5663  O   ILE A 742     -31.045 -30.700  24.721  1.00 28.39           O  
ATOM   5664  CG1 ILE A 742     -35.051 -30.562  22.611  1.00 28.39           C  
ATOM   5665  CG2 ILE A 742     -33.955 -28.667  23.869  1.00 28.39           C  
ATOM   5666  CD1 ILE A 742     -36.423 -30.368  23.241  1.00 28.39           C  
ATOM   5667  N   ASN A 743     -30.670 -28.817  23.382  1.00 26.13           N  
ATOM   5668  CA  ASN A 743     -30.467 -27.397  23.652  1.00 26.13           C  
ATOM   5669  C   ASN A 743     -30.605 -27.084  25.139  1.00 26.13           C  
ATOM   5670  CB  ASN A 743     -31.447 -26.550  22.837  1.00 26.13           C  
ATOM   5671  O   ASN A 743     -31.526 -27.571  25.797  1.00 26.13           O  
ATOM   5672  CG  ASN A 743     -30.903 -26.178  21.472  1.00 26.13           C  
ATOM   5673  ND2 ASN A 743     -31.766 -25.645  20.615  1.00 26.13           N  
ATOM   5674  OD1 ASN A 743     -29.717 -26.368  21.190  1.00 26.13           O  
ATOM   5675  N   ALA A 744     -29.729 -26.289  25.717  1.00 26.02           N  
ATOM   5676  CA  ALA A 744     -29.377 -24.935  26.137  1.00 26.02           C  
ATOM   5677  C   ALA A 744     -29.688 -24.721  27.615  1.00 26.02           C  
ATOM   5678  CB  ALA A 744     -30.117 -23.905  25.286  1.00 26.02           C  
ATOM   5679  O   ALA A 744     -30.724 -25.171  28.110  1.00 26.02           O  
ATOM   5680  N   SER A 745     -28.837 -24.123  28.466  1.00 25.72           N  
ATOM   5681  CA  SER A 745     -28.569 -22.917  29.243  1.00 25.72           C  
ATOM   5682  C   SER A 745     -29.255 -22.971  30.604  1.00 25.72           C  
ATOM   5683  CB  SER A 745     -29.029 -21.674  28.480  1.00 25.72           C  
ATOM   5684  O   SER A 745     -30.381 -23.462  30.718  1.00 25.72           O  
ATOM   5685  OG  SER A 745     -30.389 -21.792  28.100  1.00 25.72           O  
ATOM   5686  N   TYR A 746     -28.585 -22.500  31.760  1.00 24.69           N  
ATOM   5687  CA  TYR A 746     -28.817 -21.348  32.624  1.00 24.69           C  
ATOM   5688  C   TYR A 746     -28.259 -21.593  34.021  1.00 24.69           C  
ATOM   5689  CB  TYR A 746     -30.313 -21.031  32.707  1.00 24.69           C  
ATOM   5690  O   TYR A 746     -28.400 -22.689  34.569  1.00 24.69           O  
ATOM   5691  CG  TYR A 746     -30.741 -19.884  31.824  1.00 24.69           C  
ATOM   5692  CD1 TYR A 746     -30.648 -18.567  32.267  1.00 24.69           C  
ATOM   5693  CD2 TYR A 746     -31.239 -20.115  30.547  1.00 24.69           C  
ATOM   5694  CE1 TYR A 746     -31.042 -17.506  31.457  1.00 24.69           C  
ATOM   5695  CE2 TYR A 746     -31.637 -19.063  29.729  1.00 24.69           C  
ATOM   5696  OH  TYR A 746     -31.926 -16.719  29.386  1.00 24.69           O  
ATOM   5697  CZ  TYR A 746     -31.534 -17.764  30.192  1.00 24.69           C  
ATOM   5698  N   SER A 747     -27.430 -20.681  34.618  1.00 22.69           N  
ATOM   5699  CA  SER A 747     -27.217 -20.054  35.918  1.00 22.69           C  
ATOM   5700  C   SER A 747     -28.541 -19.670  36.570  1.00 22.69           C  
ATOM   5701  CB  SER A 747     -26.331 -18.816  35.777  1.00 22.69           C  
ATOM   5702  O   SER A 747     -29.464 -19.215  35.892  1.00 22.69           O  
ATOM   5703  OG  SER A 747     -26.332 -18.058  36.975  1.00 22.69           O  
ATOM   5704  N   PRO A 748     -28.564 -19.248  38.083  1.00 48.17           N  
ATOM   5705  CA  PRO A 748     -28.623 -19.510  39.523  1.00 48.17           C  
ATOM   5706  C   PRO A 748     -29.680 -18.668  40.233  1.00 48.17           C  
ATOM   5707  CB  PRO A 748     -27.218 -19.143  40.006  1.00 48.17           C  
ATOM   5708  O   PRO A 748     -30.287 -17.786  39.620  1.00 48.17           O  
ATOM   5709  CG  PRO A 748     -26.805 -17.994  39.145  1.00 48.17           C  
ATOM   5710  CD  PRO A 748     -27.858 -17.783  38.095  1.00 48.17           C  
ATOM   5711  N   SER A 749     -30.240 -19.187  41.466  1.00 27.21           N  
ATOM   5712  CA  SER A 749     -30.387 -18.737  42.846  1.00 27.21           C  
ATOM   5713  C   SER A 749     -31.618 -19.354  43.501  1.00 27.21           C  
ATOM   5714  CB  SER A 749     -30.479 -17.211  42.905  1.00 27.21           C  
ATOM   5715  O   SER A 749     -32.675 -19.456  42.876  1.00 27.21           O  
ATOM   5716  OG  SER A 749     -30.847 -16.680  41.644  1.00 27.21           O  
ATOM   5717  N   ALA A 750     -31.600 -19.899  44.812  1.00 28.58           N  
ATOM   5718  CA  ALA A 750     -31.808 -19.585  46.223  1.00 28.58           C  
ATOM   5719  C   ALA A 750     -32.948 -20.414  46.808  1.00 28.58           C  
ATOM   5720  CB  ALA A 750     -32.091 -18.095  46.401  1.00 28.58           C  
ATOM   5721  O   ALA A 750     -34.001 -20.560  46.182  1.00 28.58           O  
ATOM   5722  N   ILE A 751     -32.758 -21.049  48.025  1.00 26.63           N  
ATOM   5723  CA  ILE A 751     -33.217 -20.870  49.398  1.00 26.63           C  
ATOM   5724  C   ILE A 751     -33.151 -22.201  50.142  1.00 26.63           C  
ATOM   5725  CB  ILE A 751     -34.652 -20.299  49.444  1.00 26.63           C  
ATOM   5726  O   ILE A 751     -33.664 -23.214  49.661  1.00 26.63           O  
ATOM   5727  CG1 ILE A 751     -34.684 -18.886  48.852  1.00 26.63           C  
ATOM   5728  CG2 ILE A 751     -35.189 -20.305  50.879  1.00 26.63           C  
ATOM   5729  CD1 ILE A 751     -36.076 -18.272  48.791  1.00 26.63           C  
ATOM   5730  N   GLN A 752     -32.426 -22.371  51.336  1.00 27.12           N  
ATOM   5731  CA  GLN A 752     -32.274 -22.390  52.787  1.00 27.12           C  
ATOM   5732  C   GLN A 752     -33.104 -23.506  53.413  1.00 27.12           C  
ATOM   5733  CB  GLN A 752     -32.671 -21.040  53.386  1.00 27.12           C  
ATOM   5734  O   GLN A 752     -34.288 -23.656  53.101  1.00 27.12           O  
ATOM   5735  CG  GLN A 752     -31.486 -20.181  53.806  1.00 27.12           C  
ATOM   5736  CD  GLN A 752     -31.907 -18.890  54.483  1.00 27.12           C  
ATOM   5737  NE2 GLN A 752     -30.930 -18.095  54.905  1.00 27.12           N  
ATOM   5738  OE1 GLN A 752     -33.102 -18.610  54.626  1.00 27.12           O  
ATOM   5739  N   ARG A 753     -32.524 -24.403  54.335  1.00 25.10           N  
ATOM   5740  CA  ARG A 753     -32.716 -24.689  55.753  1.00 25.10           C  
ATOM   5741  C   ARG A 753     -32.099 -26.032  56.129  1.00 25.10           C  
ATOM   5742  CB  ARG A 753     -34.205 -24.679  56.107  1.00 25.10           C  
ATOM   5743  O   ARG A 753     -32.368 -27.047  55.484  1.00 25.10           O  
ATOM   5744  CG  ARG A 753     -34.660 -23.413  56.816  1.00 25.10           C  
ATOM   5745  CD  ARG A 753     -36.070 -23.555  57.373  1.00 25.10           C  
ATOM   5746  NE  ARG A 753     -36.925 -22.445  56.963  1.00 25.10           N  
ATOM   5747  NH1 ARG A 753     -38.865 -23.346  57.838  1.00 25.10           N  
ATOM   5748  NH2 ARG A 753     -38.916 -21.314  56.777  1.00 25.10           N  
ATOM   5749  CZ  ARG A 753     -38.233 -22.371  57.194  1.00 25.10           C  
ATOM   5750  N   GLY A 754     -31.078 -25.996  57.061  1.00 24.21           N  
ATOM   5751  CA  GLY A 754     -30.886 -26.147  58.494  1.00 24.21           C  
ATOM   5752  C   GLY A 754     -30.173 -27.432  58.869  1.00 24.21           C  
ATOM   5753  O   GLY A 754     -30.555 -28.514  58.418  1.00 24.21           O  
ATOM   5754  N   PHE A 755     -28.976 -27.393  59.439  1.00 24.95           N  
ATOM   5755  CA  PHE A 755     -27.945 -27.307  60.466  1.00 24.95           C  
ATOM   5756  C   PHE A 755     -27.889 -28.590  61.286  1.00 24.95           C  
ATOM   5757  CB  PHE A 755     -28.199 -26.108  61.385  1.00 24.95           C  
ATOM   5758  O   PHE A 755     -28.926 -29.131  61.675  1.00 24.95           O  
ATOM   5759  CG  PHE A 755     -27.437 -24.871  60.993  1.00 24.95           C  
ATOM   5760  CD1 PHE A 755     -26.109 -24.708  61.368  1.00 24.95           C  
ATOM   5761  CD2 PHE A 755     -28.049 -23.870  60.250  1.00 24.95           C  
ATOM   5762  CE1 PHE A 755     -25.401 -23.564  61.007  1.00 24.95           C  
ATOM   5763  CE2 PHE A 755     -27.348 -22.724  59.885  1.00 24.95           C  
ATOM   5764  CZ  PHE A 755     -26.024 -22.572  60.265  1.00 24.95           C  
ATOM   5765  N   SER A 756     -26.691 -29.213  61.542  1.00 26.59           N  
ATOM   5766  CA  SER A 756     -25.658 -29.040  62.558  1.00 26.59           C  
ATOM   5767  C   SER A 756     -24.999 -30.370  62.908  1.00 26.59           C  
ATOM   5768  CB  SER A 756     -26.246 -28.405  63.818  1.00 26.59           C  
ATOM   5769  O   SER A 756     -25.679 -31.388  63.046  1.00 26.59           O  
ATOM   5770  OG  SER A 756     -27.081 -29.325  64.501  1.00 26.59           O  
ATOM   5771  N   THR A 757     -23.630 -30.488  62.921  1.00 28.01           N  
ATOM   5772  CA  THR A 757     -22.306 -30.140  63.425  1.00 28.01           C  
ATOM   5773  C   THR A 757     -21.762 -31.246  64.325  1.00 28.01           C  
ATOM   5774  CB  THR A 757     -22.335 -28.811  64.201  1.00 28.01           C  
ATOM   5775  O   THR A 757     -22.506 -31.835  65.112  1.00 28.01           O  
ATOM   5776  CG2 THR A 757     -22.444 -27.622  63.252  1.00 28.01           C  
ATOM   5777  OG1 THR A 757     -23.461 -28.806  65.087  1.00 28.01           O  
ATOM   5778  N   GLY A 758     -20.554 -31.753  64.032  1.00 24.31           N  
ATOM   5779  CA  GLY A 758     -19.494 -31.945  65.010  1.00 24.31           C  
ATOM   5780  C   GLY A 758     -18.107 -31.936  64.396  1.00 24.31           C  
ATOM   5781  O   GLY A 758     -17.784 -32.790  63.567  1.00 24.31           O  
ATOM   5782  N   GLU A 759     -17.302 -30.875  64.493  1.00 29.53           N  
ATOM   5783  CA  GLU A 759     -16.268 -29.946  64.939  1.00 29.53           C  
ATOM   5784  C   GLU A 759     -14.935 -30.659  65.145  1.00 29.53           C  
ATOM   5785  CB  GLU A 759     -16.696 -29.246  66.232  1.00 29.53           C  
ATOM   5786  O   GLU A 759     -14.894 -31.760  65.700  1.00 29.53           O  
ATOM   5787  CG  GLU A 759     -17.465 -27.952  66.006  1.00 29.53           C  
ATOM   5788  CD  GLU A 759     -17.731 -27.181  67.289  1.00 29.53           C  
ATOM   5789  OE1 GLU A 759     -18.273 -26.055  67.219  1.00 29.53           O  
ATOM   5790  OE2 GLU A 759     -17.395 -27.707  68.373  1.00 29.53           O  
ATOM   5791  N   GLN A 760     -13.730 -30.075  64.672  1.00 26.00           N  
ATOM   5792  CA  GLN A 760     -12.669 -29.337  65.348  1.00 26.00           C  
ATOM   5793  C   GLN A 760     -11.430 -29.222  64.465  1.00 26.00           C  
ATOM   5794  CB  GLN A 760     -12.307 -30.010  66.674  1.00 26.00           C  
ATOM   5795  O   GLN A 760     -10.936 -30.225  63.945  1.00 26.00           O  
ATOM   5796  CG  GLN A 760     -13.200 -29.597  67.836  1.00 26.00           C  
ATOM   5797  CD  GLN A 760     -12.762 -30.201  69.157  1.00 26.00           C  
ATOM   5798  NE2 GLN A 760     -13.473 -29.867  70.227  1.00 26.00           N  
ATOM   5799  OE1 GLN A 760     -11.791 -30.964  69.214  1.00 26.00           O  
ATOM   5800  N   PHE A 761     -10.991 -28.057  64.020  1.00 28.82           N  
ATOM   5801  CA  PHE A 761      -9.951 -27.060  63.799  1.00 28.82           C  
ATOM   5802  C   PHE A 761      -8.808 -27.241  64.791  1.00 28.82           C  
ATOM   5803  CB  PHE A 761     -10.527 -25.645  63.914  1.00 28.82           C  
ATOM   5804  O   PHE A 761      -9.041 -27.468  65.980  1.00 28.82           O  
ATOM   5805  CG  PHE A 761     -11.077 -25.107  62.621  1.00 28.82           C  
ATOM   5806  CD1 PHE A 761     -10.234 -24.537  61.675  1.00 28.82           C  
ATOM   5807  CD2 PHE A 761     -12.438 -25.171  62.351  1.00 28.82           C  
ATOM   5808  CE1 PHE A 761     -10.740 -24.037  60.477  1.00 28.82           C  
ATOM   5809  CE2 PHE A 761     -12.951 -24.674  61.156  1.00 28.82           C  
ATOM   5810  CZ  PHE A 761     -12.101 -24.107  60.221  1.00 28.82           C  
ATOM   5811  N   PRO A 762      -7.529 -27.204  64.191  1.00 28.07           N  
ATOM   5812  CA  PRO A 762      -6.622 -26.198  64.749  1.00 28.07           C  
ATOM   5813  C   PRO A 762      -5.852 -25.436  63.673  1.00 28.07           C  
ATOM   5814  CB  PRO A 762      -5.671 -27.024  65.619  1.00 28.07           C  
ATOM   5815  O   PRO A 762      -5.888 -25.812  62.499  1.00 28.07           O  
ATOM   5816  CG  PRO A 762      -5.524 -28.324  64.895  1.00 28.07           C  
ATOM   5817  CD  PRO A 762      -6.461 -28.325  63.722  1.00 28.07           C  
ATOM   5818  N   PRO A 763      -5.186 -24.290  63.956  1.00 29.46           N  
ATOM   5819  CA  PRO A 763      -4.922 -22.852  64.036  1.00 29.46           C  
ATOM   5820  C   PRO A 763      -4.196 -22.316  62.804  1.00 29.46           C  
ATOM   5821  CB  PRO A 763      -4.045 -22.724  65.285  1.00 29.46           C  
ATOM   5822  O   PRO A 763      -3.637 -23.092  62.026  1.00 29.46           O  
ATOM   5823  CG  PRO A 763      -3.222 -23.971  65.304  1.00 29.46           C  
ATOM   5824  CD  PRO A 763      -3.695 -24.871  64.198  1.00 29.46           C  
ATOM   5825  N   PHE A 764      -4.588 -21.221  62.177  1.00 30.80           N  
ATOM   5826  CA  PHE A 764      -4.156 -19.968  61.568  1.00 30.80           C  
ATOM   5827  C   PHE A 764      -2.690 -19.693  61.878  1.00 30.80           C  
ATOM   5828  CB  PHE A 764      -5.024 -18.804  62.056  1.00 30.80           C  
ATOM   5829  O   PHE A 764      -2.274 -19.747  63.038  1.00 30.80           O  
ATOM   5830  CG  PHE A 764      -6.328 -18.669  61.319  1.00 30.80           C  
ATOM   5831  CD1 PHE A 764      -6.378 -18.057  60.073  1.00 30.80           C  
ATOM   5832  CD2 PHE A 764      -7.506 -19.154  61.873  1.00 30.80           C  
ATOM   5833  CE1 PHE A 764      -7.585 -17.930  59.388  1.00 30.80           C  
ATOM   5834  CE2 PHE A 764      -8.715 -19.031  61.194  1.00 30.80           C  
ATOM   5835  CZ  PHE A 764      -8.753 -18.418  59.953  1.00 30.80           C  
ATOM   5836  N   LEU A 765      -1.827 -19.875  60.730  1.00 26.04           N  
ATOM   5837  CA  LEU A 765      -0.620 -19.080  60.535  1.00 26.04           C  
ATOM   5838  C   LEU A 765      -0.449 -18.703  59.067  1.00 26.04           C  
ATOM   5839  CB  LEU A 765       0.612 -19.846  61.024  1.00 26.04           C  
ATOM   5840  O   LEU A 765      -0.529 -19.564  58.187  1.00 26.04           O  
ATOM   5841  CG  LEU A 765       1.092 -19.523  62.440  1.00 26.04           C  
ATOM   5842  CD1 LEU A 765       1.767 -20.742  63.061  1.00 26.04           C  
ATOM   5843  CD2 LEU A 765       2.042 -18.330  62.424  1.00 26.04           C  
ATOM   5844  N   LEU A 766      -0.741 -17.458  58.601  1.00 29.19           N  
ATOM   5845  CA  LEU A 766      -0.047 -16.342  57.967  1.00 29.19           C  
ATOM   5846  C   LEU A 766       1.372 -16.738  57.573  1.00 29.19           C  
ATOM   5847  CB  LEU A 766      -0.011 -15.132  58.903  1.00 29.19           C  
ATOM   5848  O   LEU A 766       2.125 -17.264  58.396  1.00 29.19           O  
ATOM   5849  CG  LEU A 766      -0.980 -13.994  58.578  1.00 29.19           C  
ATOM   5850  CD1 LEU A 766      -1.760 -13.590  59.825  1.00 29.19           C  
ATOM   5851  CD2 LEU A 766      -0.229 -12.799  58.001  1.00 29.19           C  
ATOM   5852  N   GLN A 767       1.688 -17.033  56.180  1.00 28.03           N  
ATOM   5853  CA  GLN A 767       2.983 -16.615  55.654  1.00 28.03           C  
ATOM   5854  C   GLN A 767       3.167 -17.078  54.212  1.00 28.03           C  
ATOM   5855  CB  GLN A 767       4.117 -17.155  56.527  1.00 28.03           C  
ATOM   5856  O   GLN A 767       2.893 -18.235  53.886  1.00 28.03           O  
ATOM   5857  CG  GLN A 767       4.640 -16.152  57.546  1.00 28.03           C  
ATOM   5858  CD  GLN A 767       5.734 -16.726  58.427  1.00 28.03           C  
ATOM   5859  NE2 GLN A 767       6.154 -15.958  59.427  1.00 28.03           N  
ATOM   5860  OE1 GLN A 767       6.199 -17.849  58.210  1.00 28.03           O  
ATOM   5861  N   ASP A 768       3.209 -16.231  53.048  1.00 28.99           N  
ATOM   5862  CA  ASP A 768       4.353 -15.643  52.358  1.00 28.99           C  
ATOM   5863  C   ASP A 768       4.080 -15.504  50.862  1.00 28.99           C  
ATOM   5864  CB  ASP A 768       5.610 -16.485  52.588  1.00 28.99           C  
ATOM   5865  O   ASP A 768       3.763 -16.488  50.190  1.00 28.99           O  
ATOM   5866  CG  ASP A 768       6.246 -16.243  53.945  1.00 28.99           C  
ATOM   5867  OD1 ASP A 768       5.953 -15.206  54.580  1.00 28.99           O  
ATOM   5868  OD2 ASP A 768       7.050 -17.095  54.383  1.00 28.99           O  
ATOM   5869  N   LEU A 769       3.523 -14.421  50.394  1.00 32.31           N  
ATOM   5870  CA  LEU A 769       3.737 -13.424  49.350  1.00 32.31           C  
ATOM   5871  C   LEU A 769       5.159 -13.505  48.805  1.00 32.31           C  
ATOM   5872  CB  LEU A 769       3.463 -12.017  49.888  1.00 32.31           C  
ATOM   5873  O   LEU A 769       6.113 -13.666  49.570  1.00 32.31           O  
ATOM   5874  CG  LEU A 769       2.016 -11.530  49.803  1.00 32.31           C  
ATOM   5875  CD1 LEU A 769       1.602 -10.868  51.113  1.00 32.31           C  
ATOM   5876  CD2 LEU A 769       1.843 -10.566  48.634  1.00 32.31           C  
ATOM   5877  N   PRO A 770       5.421 -13.793  47.539  1.00 32.31           N  
ATOM   5878  CA  PRO A 770       6.784 -13.741  47.003  1.00 32.31           C  
ATOM   5879  C   PRO A 770       7.361 -12.327  46.996  1.00 32.31           C  
ATOM   5880  CB  PRO A 770       6.623 -14.273  45.577  1.00 32.31           C  
ATOM   5881  O   PRO A 770       6.634 -11.360  46.756  1.00 32.31           O  
ATOM   5882  CG  PRO A 770       5.162 -14.150  45.286  1.00 32.31           C  
ATOM   5883  CD  PRO A 770       4.447 -13.819  46.565  1.00 32.31           C  
ATOM   5884  N   SER A 771       8.269 -11.905  47.944  1.00 29.63           N  
ATOM   5885  CA  SER A 771       9.351 -10.933  48.059  1.00 29.63           C  
ATOM   5886  C   SER A 771       9.752 -10.388  46.692  1.00 29.63           C  
ATOM   5887  CB  SER A 771      10.566 -11.561  48.743  1.00 29.63           C  
ATOM   5888  O   SER A 771       9.721 -11.113  45.696  1.00 29.63           O  
ATOM   5889  OG  SER A 771      11.109 -12.601  47.947  1.00 29.63           O  
ATOM   5890  N   PRO A 772       9.832  -9.039  46.502  1.00 31.09           N  
ATOM   5891  CA  PRO A 772      10.424  -8.316  45.374  1.00 31.09           C  
ATOM   5892  C   PRO A 772      11.943  -8.453  45.316  1.00 31.09           C  
ATOM   5893  CB  PRO A 772      10.016  -6.863  45.634  1.00 31.09           C  
ATOM   5894  O   PRO A 772      12.583  -8.712  46.339  1.00 31.09           O  
ATOM   5895  CG  PRO A 772       9.666  -6.819  47.087  1.00 31.09           C  
ATOM   5896  CD  PRO A 772       9.485  -8.227  47.577  1.00 31.09           C  
ATOM   5897  N   PRO A 773      12.619  -8.556  44.119  1.00 29.17           N  
ATOM   5898  CA  PRO A 773      14.083  -8.584  44.061  1.00 29.17           C  
ATOM   5899  C   PRO A 773      14.719  -7.311  44.614  1.00 29.17           C  
ATOM   5900  CB  PRO A 773      14.373  -8.733  42.565  1.00 29.17           C  
ATOM   5901  O   PRO A 773      14.063  -6.269  44.686  1.00 29.17           O  
ATOM   5902  CG  PRO A 773      13.128  -8.261  41.885  1.00 29.17           C  
ATOM   5903  CD  PRO A 773      12.023  -8.202  42.900  1.00 29.17           C  
ATOM   5904  N   PRO A 774      15.958  -7.302  45.367  1.00 28.50           N  
ATOM   5905  CA  PRO A 774      16.677  -6.201  46.012  1.00 28.50           C  
ATOM   5906  C   PRO A 774      17.101  -5.115  45.024  1.00 28.50           C  
ATOM   5907  CB  PRO A 774      17.900  -6.889  46.624  1.00 28.50           C  
ATOM   5908  O   PRO A 774      17.327  -5.401  43.846  1.00 28.50           O  
ATOM   5909  CG  PRO A 774      18.096  -8.122  45.803  1.00 28.50           C  
ATOM   5910  CD  PRO A 774      16.864  -8.342  44.971  1.00 28.50           C  
ATOM   5911  N   LEU A 775      16.775  -3.839  45.195  1.00 23.20           N  
ATOM   5912  CA  LEU A 775      17.169  -2.478  44.850  1.00 23.20           C  
ATOM   5913  C   LEU A 775      18.630  -2.226  45.208  1.00 23.20           C  
ATOM   5914  CB  LEU A 775      16.274  -1.463  45.566  1.00 23.20           C  
ATOM   5915  O   LEU A 775      19.048  -2.478  46.340  1.00 23.20           O  
ATOM   5916  CG  LEU A 775      15.837  -0.247  44.748  1.00 23.20           C  
ATOM   5917  CD1 LEU A 775      14.366  -0.366  44.366  1.00 23.20           C  
ATOM   5918  CD2 LEU A 775      16.091   1.040  45.525  1.00 23.20           C  
ATOM   5919  N   TRP A 776      19.602  -2.253  44.307  1.00 24.69           N  
ATOM   5920  CA  TRP A 776      20.962  -1.741  44.436  1.00 24.69           C  
ATOM   5921  C   TRP A 776      21.007  -0.241  44.163  1.00 24.69           C  
ATOM   5922  CB  TRP A 776      21.907  -2.475  43.481  1.00 24.69           C  
ATOM   5923  O   TRP A 776      20.438   0.234  43.177  1.00 24.69           O  
ATOM   5924  CG  TRP A 776      22.014  -3.947  43.743  1.00 24.69           C  
ATOM   5925  CD1 TRP A 776      21.131  -4.919  43.359  1.00 24.69           C  
ATOM   5926  CD2 TRP A 776      23.063  -4.615  44.451  1.00 24.69           C  
ATOM   5927  CE2 TRP A 776      22.751  -5.993  44.458  1.00 24.69           C  
ATOM   5928  CE3 TRP A 776      24.238  -4.182  45.080  1.00 24.69           C  
ATOM   5929  NE1 TRP A 776      21.569  -6.151  43.786  1.00 24.69           N  
ATOM   5930  CH2 TRP A 776      24.717  -6.490  45.679  1.00 24.69           C  
ATOM   5931  CZ2 TRP A 776      23.574  -6.941  45.071  1.00 24.69           C  
ATOM   5932  CZ3 TRP A 776      25.055  -5.127  45.689  1.00 24.69           C  
ATOM   5933  N   VAL A 777      21.223   0.646  45.055  1.00 24.19           N  
ATOM   5934  CA  VAL A 777      21.505   2.077  45.105  1.00 24.19           C  
ATOM   5935  C   VAL A 777      23.008   2.313  44.973  1.00 24.19           C  
ATOM   5936  CB  VAL A 777      20.977   2.714  46.410  1.00 24.19           C  
ATOM   5937  O   VAL A 777      23.803   1.698  45.688  1.00 24.19           O  
ATOM   5938  CG1 VAL A 777      21.303   4.206  46.453  1.00 24.19           C  
ATOM   5939  CG2 VAL A 777      19.472   2.489  46.543  1.00 24.19           C  
ATOM   5940  N   LEU A 778      23.597   2.698  43.835  1.00 22.04           N  
ATOM   5941  CA  LEU A 778      24.953   3.182  43.598  1.00 22.04           C  
ATOM   5942  C   LEU A 778      25.076   4.656  43.969  1.00 22.04           C  
ATOM   5943  CB  LEU A 778      25.346   2.977  42.133  1.00 22.04           C  
ATOM   5944  O   LEU A 778      24.292   5.486  43.501  1.00 22.04           O  
ATOM   5945  CG  LEU A 778      26.376   1.881  41.854  1.00 22.04           C  
ATOM   5946  CD1 LEU A 778      25.898   0.980  40.720  1.00 22.04           C  
ATOM   5947  CD2 LEU A 778      27.733   2.493  41.522  1.00 22.04           C  
ATOM   5948  N   ARG A 779      25.659   5.042  45.003  1.00 23.99           N  
ATOM   5949  CA  ARG A 779      26.144   6.324  45.505  1.00 23.99           C  
ATOM   5950  C   ARG A 779      27.549   6.617  44.991  1.00 23.99           C  
ATOM   5951  CB  ARG A 779      26.131   6.342  47.035  1.00 23.99           C  
ATOM   5952  O   ARG A 779      28.467   5.818  45.189  1.00 23.99           O  
ATOM   5953  CG  ARG A 779      25.310   7.475  47.630  1.00 23.99           C  
ATOM   5954  CD  ARG A 779      25.490   7.570  49.139  1.00 23.99           C  
ATOM   5955  NE  ARG A 779      24.394   8.301  49.768  1.00 23.99           N  
ATOM   5956  NH1 ARG A 779      25.432   8.502  51.822  1.00 23.99           N  
ATOM   5957  NH2 ARG A 779      23.341   9.384  51.498  1.00 23.99           N  
ATOM   5958  CZ  ARG A 779      24.392   8.727  51.028  1.00 23.99           C  
ATOM   5959  N   LEU A 780      27.729   7.390  43.932  1.00 24.91           N  
ATOM   5960  CA  LEU A 780      29.027   7.833  43.435  1.00 24.91           C  
ATOM   5961  C   LEU A 780      29.510   9.061  44.199  1.00 24.91           C  
ATOM   5962  CB  LEU A 780      28.949   8.146  41.939  1.00 24.91           C  
ATOM   5963  O   LEU A 780      28.767  10.033  44.355  1.00 24.91           O  
ATOM   5964  CG  LEU A 780      28.775   6.948  41.004  1.00 24.91           C  
ATOM   5965  CD1 LEU A 780      28.266   7.408  39.642  1.00 24.91           C  
ATOM   5966  CD2 LEU A 780      30.089   6.186  40.860  1.00 24.91           C  
ATOM   5967  N   LYS A 781      30.396   8.950  45.117  1.00 23.34           N  
ATOM   5968  CA  LYS A 781      31.230   9.956  45.769  1.00 23.34           C  
ATOM   5969  C   LYS A 781      32.531  10.172  45.002  1.00 23.34           C  
ATOM   5970  CB  LYS A 781      31.534   9.548  47.211  1.00 23.34           C  
ATOM   5971  O   LYS A 781      33.271   9.221  44.742  1.00 23.34           O  
ATOM   5972  CG  LYS A 781      30.608  10.178  48.241  1.00 23.34           C  
ATOM   5973  CD  LYS A 781      31.066   9.877  49.663  1.00 23.34           C  
ATOM   5974  CE  LYS A 781      30.130  10.493  50.694  1.00 23.34           C  
ATOM   5975  NZ  LYS A 781      30.570  10.193  52.090  1.00 23.34           N  
ATOM   5976  N   GLY A 782      32.584  11.195  43.994  1.00 30.35           N  
ATOM   5977  CA  GLY A 782      33.750  11.931  43.533  1.00 30.35           C  
ATOM   5978  C   GLY A 782      33.579  12.510  42.141  1.00 30.35           C  
ATOM   5979  O   GLY A 782      32.573  12.254  41.476  1.00 30.35           O  
ATOM   5980  N   PRO A 783      34.450  13.638  41.667  1.00 25.90           N  
ATOM   5981  CA  PRO A 783      34.175  14.324  40.403  1.00 25.90           C  
ATOM   5982  C   PRO A 783      34.469  13.454  39.183  1.00 25.90           C  
ATOM   5983  CB  PRO A 783      35.112  15.534  40.448  1.00 25.90           C  
ATOM   5984  O   PRO A 783      35.381  12.624  39.217  1.00 25.90           O  
ATOM   5985  CG  PRO A 783      36.167  15.164  41.440  1.00 25.90           C  
ATOM   5986  CD  PRO A 783      35.705  13.953  42.198  1.00 25.90           C  
ATOM   5987  N   ILE A 784      33.543  13.242  38.276  1.00 25.78           N  
ATOM   5988  CA  ILE A 784      33.569  12.629  36.952  1.00 25.78           C  
ATOM   5989  C   ILE A 784      34.106  13.629  35.931  1.00 25.78           C  
ATOM   5990  CB  ILE A 784      32.167  12.134  36.531  1.00 25.78           C  
ATOM   5991  O   ILE A 784      33.652  14.774  35.876  1.00 25.78           O  
ATOM   5992  CG1 ILE A 784      31.641  11.102  37.535  1.00 25.78           C  
ATOM   5993  CG2 ILE A 784      32.202  11.553  35.115  1.00 25.78           C  
ATOM   5994  CD1 ILE A 784      30.194  10.691  37.300  1.00 25.78           C  
ATOM   5995  N   VAL A 785      35.290  13.564  35.389  1.00 23.66           N  
ATOM   5996  CA  VAL A 785      35.974  14.148  34.241  1.00 23.66           C  
ATOM   5997  C   VAL A 785      35.575  13.406  32.968  1.00 23.66           C  
ATOM   5998  CB  VAL A 785      37.509  14.115  34.418  1.00 23.66           C  
ATOM   5999  O   VAL A 785      35.709  12.182  32.888  1.00 23.66           O  
ATOM   6000  CG1 VAL A 785      38.206  14.714  33.197  1.00 23.66           C  
ATOM   6001  CG2 VAL A 785      37.915  14.860  35.688  1.00 23.66           C  
ATOM   6002  N   ILE A 786      34.765  13.909  32.099  1.00 24.57           N  
ATOM   6003  CA  ILE A 786      34.334  13.429  30.790  1.00 24.57           C  
ATOM   6004  C   ILE A 786      35.197  14.061  29.700  1.00 24.57           C  
ATOM   6005  CB  ILE A 786      32.841  13.738  30.539  1.00 24.57           C  
ATOM   6006  O   ILE A 786      35.329  15.285  29.636  1.00 24.57           O  
ATOM   6007  CG1 ILE A 786      31.977  13.138  31.653  1.00 24.57           C  
ATOM   6008  CG2 ILE A 786      32.406  13.216  29.167  1.00 24.57           C  
ATOM   6009  CD1 ILE A 786      30.508  13.532  31.577  1.00 24.57           C  
ATOM   6010  N   ARG A 787      36.052  13.366  29.003  1.00 19.85           N  
ATOM   6011  CA  ARG A 787      36.890  13.588  27.829  1.00 19.85           C  
ATOM   6012  C   ARG A 787      36.102  13.360  26.543  1.00 19.85           C  
ATOM   6013  CB  ARG A 787      38.115  12.672  27.862  1.00 19.85           C  
ATOM   6014  O   ARG A 787      35.450  12.326  26.383  1.00 19.85           O  
ATOM   6015  CG  ARG A 787      39.439  13.417  27.915  1.00 19.85           C  
ATOM   6016  CD  ARG A 787      40.625  12.465  27.831  1.00 19.85           C  
ATOM   6017  NE  ARG A 787      41.778  12.974  28.569  1.00 19.85           N  
ATOM   6018  NH1 ARG A 787      43.213  11.295  27.892  1.00 19.85           N  
ATOM   6019  NH2 ARG A 787      43.959  12.953  29.288  1.00 19.85           N  
ATOM   6020  CZ  ARG A 787      42.980  12.406  28.581  1.00 19.85           C  
ATOM   6021  N   PHE A 788      35.904  14.338  25.728  1.00 23.52           N  
ATOM   6022  CA  PHE A 788      35.335  14.265  24.387  1.00 23.52           C  
ATOM   6023  C   PHE A 788      36.426  14.049  23.346  1.00 23.52           C  
ATOM   6024  CB  PHE A 788      34.548  15.540  24.066  1.00 23.52           C  
ATOM   6025  O   PHE A 788      37.479  14.689  23.401  1.00 23.52           O  
ATOM   6026  CG  PHE A 788      33.309  15.715  24.903  1.00 23.52           C  
ATOM   6027  CD1 PHE A 788      32.124  15.078  24.557  1.00 23.52           C  
ATOM   6028  CD2 PHE A 788      33.330  16.519  26.035  1.00 23.52           C  
ATOM   6029  CE1 PHE A 788      30.976  15.238  25.329  1.00 23.52           C  
ATOM   6030  CE2 PHE A 788      32.186  16.684  26.812  1.00 23.52           C  
ATOM   6031  CZ  PHE A 788      31.010  16.044  26.456  1.00 23.52           C  
ATOM   6032  N   SER A 789      36.468  12.899  22.632  1.00 21.40           N  
ATOM   6033  CA  SER A 789      37.244  12.572  21.440  1.00 21.40           C  
ATOM   6034  C   SER A 789      36.457  12.871  20.168  1.00 21.40           C  
ATOM   6035  CB  SER A 789      37.660  11.100  21.457  1.00 21.40           C  
ATOM   6036  O   SER A 789      35.293  12.483  20.046  1.00 21.40           O  
ATOM   6037  OG  SER A 789      38.389  10.770  20.288  1.00 21.40           O  
ATOM   6038  N   TYR A 790      36.848  13.920  19.404  1.00 22.90           N  
ATOM   6039  CA  TYR A 790      36.408  14.437  18.113  1.00 22.90           C  
ATOM   6040  C   TYR A 790      37.176  13.781  16.972  1.00 22.90           C  
ATOM   6041  CB  TYR A 790      36.583  15.958  18.054  1.00 22.90           C  
ATOM   6042  O   TYR A 790      38.402  13.660  17.029  1.00 22.90           O  
ATOM   6043  CG  TYR A 790      35.521  16.660  17.244  1.00 22.90           C  
ATOM   6044  CD1 TYR A 790      35.746  17.005  15.913  1.00 22.90           C  
ATOM   6045  CD2 TYR A 790      34.291  16.982  17.807  1.00 22.90           C  
ATOM   6046  CE1 TYR A 790      34.771  17.654  15.163  1.00 22.90           C  
ATOM   6047  CE2 TYR A 790      33.308  17.631  17.067  1.00 22.90           C  
ATOM   6048  OH  TYR A 790      32.588  18.605  15.010  1.00 22.90           O  
ATOM   6049  CZ  TYR A 790      33.557  17.962  15.748  1.00 22.90           C  
ATOM   6050  N   THR A 791      36.483  12.979  15.992  1.00 22.57           N  
ATOM   6051  CA  THR A 791      36.996  12.612  14.677  1.00 22.57           C  
ATOM   6052  C   THR A 791      36.360  13.472  13.588  1.00 22.57           C  
ATOM   6053  CB  THR A 791      36.742  11.124  14.373  1.00 22.57           C  
ATOM   6054  O   THR A 791      35.144  13.674  13.582  1.00 22.57           O  
ATOM   6055  CG2 THR A 791      37.705  10.232  15.149  1.00 22.57           C  
ATOM   6056  OG1 THR A 791      35.398  10.790  14.742  1.00 22.57           O  
ATOM   6057  N   ASN A 792      36.984  14.566  13.052  1.00 26.09           N  
ATOM   6058  CA  ASN A 792      36.811  15.507  11.950  1.00 26.09           C  
ATOM   6059  C   ASN A 792      37.109  14.855  10.603  1.00 26.09           C  
ATOM   6060  CB  ASN A 792      37.696  16.739  12.152  1.00 26.09           C  
ATOM   6061  O   ASN A 792      38.174  14.263  10.418  1.00 26.09           O  
ATOM   6062  CG  ASN A 792      36.927  18.039  12.023  1.00 26.09           C  
ATOM   6063  ND2 ASN A 792      37.596  19.153  12.293  1.00 26.09           N  
ATOM   6064  OD1 ASN A 792      35.740  18.041  11.684  1.00 26.09           O  
ATOM   6065  N   ASN A 793      36.127  14.445   9.799  1.00 26.08           N  
ATOM   6066  CA  ASN A 793      36.262  14.206   8.367  1.00 26.08           C  
ATOM   6067  C   ASN A 793      35.940  15.458   7.556  1.00 26.08           C  
ATOM   6068  CB  ASN A 793      35.365  13.046   7.929  1.00 26.08           C  
ATOM   6069  O   ASN A 793      34.772  15.823   7.407  1.00 26.08           O  
ATOM   6070  CG  ASN A 793      36.120  11.736   7.812  1.00 26.08           C  
ATOM   6071  ND2 ASN A 793      35.389  10.646   7.617  1.00 26.08           N  
ATOM   6072  OD1 ASN A 793      37.351  11.705   7.898  1.00 26.08           O  
ATOM   6073  N   THR A 794      36.812  16.472   7.542  1.00 29.12           N  
ATOM   6074  CA  THR A 794      36.821  17.381   6.401  1.00 29.12           C  
ATOM   6075  C   THR A 794      38.243  17.590   5.887  1.00 29.12           C  
ATOM   6076  CB  THR A 794      36.199  18.742   6.765  1.00 29.12           C  
ATOM   6077  O   THR A 794      39.181  17.721   6.676  1.00 29.12           O  
ATOM   6078  CG2 THR A 794      34.693  18.621   6.970  1.00 29.12           C  
ATOM   6079  OG1 THR A 794      36.797  19.225   7.975  1.00 29.12           O  
ATOM   6080  N   LYS A 795      38.703  16.874   4.822  1.00 27.93           N  
ATOM   6081  CA  LYS A 795      39.790  17.295   3.944  1.00 27.93           C  
ATOM   6082  C   LYS A 795      39.293  18.275   2.885  1.00 27.93           C  
ATOM   6083  CB  LYS A 795      40.439  16.084   3.273  1.00 27.93           C  
ATOM   6084  O   LYS A 795      38.332  17.988   2.168  1.00 27.93           O  
ATOM   6085  CG  LYS A 795      41.559  15.452   4.087  1.00 27.93           C  
ATOM   6086  CD  LYS A 795      42.302  14.391   3.285  1.00 27.93           C  
ATOM   6087  CE  LYS A 795      43.360  13.691   4.128  1.00 27.93           C  
ATOM   6088  NZ  LYS A 795      44.127  12.686   3.333  1.00 27.93           N  
ATOM   6089  N   ARG A 796      39.458  19.606   3.025  1.00 25.79           N  
ATOM   6090  CA  ARG A 796      40.072  20.440   1.997  1.00 25.79           C  
ATOM   6091  C   ARG A 796      40.681  21.699   2.605  1.00 25.79           C  
ATOM   6092  CB  ARG A 796      39.045  20.819   0.928  1.00 25.79           C  
ATOM   6093  O   ARG A 796      40.033  22.390   3.394  1.00 25.79           O  
ATOM   6094  CG  ARG A 796      39.146  19.992  -0.344  1.00 25.79           C  
ATOM   6095  CD  ARG A 796      38.249  20.538  -1.445  1.00 25.79           C  
ATOM   6096  NE  ARG A 796      38.165  19.620  -2.577  1.00 25.79           N  
ATOM   6097  NH1 ARG A 796      37.002  21.079  -3.940  1.00 25.79           N  
ATOM   6098  NH2 ARG A 796      37.556  18.988  -4.700  1.00 25.79           N  
ATOM   6099  CZ  ARG A 796      37.575  19.898  -3.737  1.00 25.79           C  
ATOM   6100  N   HIS A 797      42.036  21.802   2.801  1.00 28.64           N  
ATOM   6101  CA  HIS A 797      43.281  22.491   2.483  1.00 28.64           C  
ATOM   6102  C   HIS A 797      43.490  23.699   3.389  1.00 28.64           C  
ATOM   6103  CB  HIS A 797      43.292  22.927   1.016  1.00 28.64           C  
ATOM   6104  O   HIS A 797      42.607  24.552   3.507  1.00 28.64           O  
ATOM   6105  CG  HIS A 797      43.643  21.827   0.066  1.00 28.64           C  
ATOM   6106  CD2 HIS A 797      42.982  21.336  -1.009  1.00 28.64           C  
ATOM   6107  ND1 HIS A 797      44.805  21.093   0.174  1.00 28.64           N  
ATOM   6108  CE1 HIS A 797      44.843  20.196  -0.797  1.00 28.64           C  
ATOM   6109  NE2 HIS A 797      43.749  20.322  -1.528  1.00 28.64           N  
ATOM   6110  N   GLY A 798      44.380  23.666   4.431  1.00 25.68           N  
ATOM   6111  CA  GLY A 798      45.733  23.962   4.876  1.00 25.68           C  
ATOM   6112  C   GLY A 798      45.879  25.357   5.454  1.00 25.68           C  
ATOM   6113  O   GLY A 798      45.464  26.338   4.833  1.00 25.68           O  
ATOM   6114  N   ILE A 799      46.135  25.482   6.790  1.00 26.86           N  
ATOM   6115  CA  ILE A 799      47.339  26.049   7.386  1.00 26.86           C  
ATOM   6116  C   ILE A 799      47.331  25.808   8.893  1.00 26.86           C  
ATOM   6117  CB  ILE A 799      47.461  27.560   7.085  1.00 26.86           C  
ATOM   6118  O   ILE A 799      46.324  26.050   9.562  1.00 26.86           O  
ATOM   6119  CG1 ILE A 799      47.428  27.808   5.572  1.00 26.86           C  
ATOM   6120  CG2 ILE A 799      48.737  28.133   7.707  1.00 26.86           C  
ATOM   6121  CD1 ILE A 799      47.343  29.278   5.188  1.00 26.86           C  
ATOM   6122  N   PRO A 800      48.547  25.390   9.611  1.00 29.97           N  
ATOM   6123  CA  PRO A 800      48.880  24.782  10.902  1.00 29.97           C  
ATOM   6124  C   PRO A 800      49.106  25.818  12.001  1.00 29.97           C  
ATOM   6125  CB  PRO A 800      50.168  24.010  10.606  1.00 29.97           C  
ATOM   6126  O   PRO A 800      49.484  26.956  11.714  1.00 29.97           O  
ATOM   6127  CG  PRO A 800      50.889  24.842   9.595  1.00 29.97           C  
ATOM   6128  CD  PRO A 800      49.999  25.985   9.196  1.00 29.97           C  
ATOM   6129  N   LEU A 801      48.212  25.872  13.104  1.00 24.16           N  
ATOM   6130  CA  LEU A 801      48.842  26.530  14.244  1.00 24.16           C  
ATOM   6131  C   LEU A 801      48.652  25.711  15.516  1.00 24.16           C  
ATOM   6132  CB  LEU A 801      48.266  27.935  14.437  1.00 24.16           C  
ATOM   6133  O   LEU A 801      47.547  25.245  15.801  1.00 24.16           O  
ATOM   6134  CG  LEU A 801      48.933  29.057  13.639  1.00 24.16           C  
ATOM   6135  CD1 LEU A 801      47.931  30.169  13.349  1.00 24.16           C  
ATOM   6136  CD2 LEU A 801      50.143  29.602  14.390  1.00 24.16           C  
ATOM   6137  N   ARG A 802      49.804  25.159  16.163  1.00 24.02           N  
ATOM   6138  CA  ARG A 802      50.798  25.097  17.230  1.00 24.02           C  
ATOM   6139  C   ARG A 802      50.133  24.877  18.585  1.00 24.02           C  
ATOM   6140  CB  ARG A 802      51.637  26.376  17.259  1.00 24.02           C  
ATOM   6141  O   ARG A 802      49.160  25.555  18.922  1.00 24.02           O  
ATOM   6142  CG  ARG A 802      52.945  26.272  16.490  1.00 24.02           C  
ATOM   6143  CD  ARG A 802      53.838  27.481  16.732  1.00 24.02           C  
ATOM   6144  NE  ARG A 802      55.042  27.435  15.907  1.00 24.02           N  
ATOM   6145  NH1 ARG A 802      56.023  29.291  16.870  1.00 24.02           N  
ATOM   6146  NH2 ARG A 802      57.100  28.161  15.191  1.00 24.02           N  
ATOM   6147  CZ  ARG A 802      56.053  28.296  15.991  1.00 24.02           C  
ATOM   6148  N   ARG A 803      50.267  23.727  19.231  1.00 20.35           N  
ATOM   6149  CA  ARG A 803      50.495  23.006  20.479  1.00 20.35           C  
ATOM   6150  C   ARG A 803      50.892  23.962  21.599  1.00 20.35           C  
ATOM   6151  CB  ARG A 803      51.575  21.938  20.294  1.00 20.35           C  
ATOM   6152  O   ARG A 803      51.857  24.718  21.464  1.00 20.35           O  
ATOM   6153  CG  ARG A 803      51.046  20.513  20.341  1.00 20.35           C  
ATOM   6154  CD  ARG A 803      52.170  19.491  20.240  1.00 20.35           C  
ATOM   6155  NE  ARG A 803      51.654  18.143  20.022  1.00 20.35           N  
ATOM   6156  NH1 ARG A 803      53.732  17.163  19.782  1.00 20.35           N  
ATOM   6157  NH2 ARG A 803      51.834  15.888  19.623  1.00 20.35           N  
ATOM   6158  CZ  ARG A 803      52.408  17.068  19.809  1.00 20.35           C  
ATOM   6159  N   PHE A 804      49.934  24.338  22.517  1.00 23.37           N  
ATOM   6160  CA  PHE A 804      50.360  24.815  23.828  1.00 23.37           C  
ATOM   6161  C   PHE A 804      49.983  23.817  24.916  1.00 23.37           C  
ATOM   6162  CB  PHE A 804      49.738  26.182  24.131  1.00 23.37           C  
ATOM   6163  O   PHE A 804      48.847  23.342  24.964  1.00 23.37           O  
ATOM   6164  CG  PHE A 804      50.485  27.338  23.521  1.00 23.37           C  
ATOM   6165  CD1 PHE A 804      51.617  27.855  24.138  1.00 23.37           C  
ATOM   6166  CD2 PHE A 804      50.054  27.906  22.329  1.00 23.37           C  
ATOM   6167  CE1 PHE A 804      52.310  28.925  23.576  1.00 23.37           C  
ATOM   6168  CE2 PHE A 804      50.742  28.975  21.761  1.00 23.37           C  
ATOM   6169  CZ  PHE A 804      51.869  29.483  22.387  1.00 23.37           C  
ATOM   6170  N   THR A 805      50.922  23.033  25.484  1.00 22.38           N  
ATOM   6171  CA  THR A 805      51.177  22.313  26.727  1.00 22.38           C  
ATOM   6172  C   THR A 805      51.352  23.285  27.890  1.00 22.38           C  
ATOM   6173  CB  THR A 805      52.425  21.419  26.610  1.00 22.38           C  
ATOM   6174  O   THR A 805      52.074  24.278  27.772  1.00 22.38           O  
ATOM   6175  CG2 THR A 805      52.042  19.979  26.281  1.00 22.38           C  
ATOM   6176  OG1 THR A 805      53.272  21.925  25.570  1.00 22.38           O  
ATOM   6177  N   LEU A 806      50.380  23.259  28.838  1.00 22.68           N  
ATOM   6178  CA  LEU A 806      50.802  23.757  30.143  1.00 22.68           C  
ATOM   6179  C   LEU A 806      50.382  22.799  31.252  1.00 22.68           C  
ATOM   6180  CB  LEU A 806      50.215  25.147  30.402  1.00 22.68           C  
ATOM   6181  O   LEU A 806      49.211  22.421  31.341  1.00 22.68           O  
ATOM   6182  CG  LEU A 806      51.213  26.304  30.464  1.00 22.68           C  
ATOM   6183  CD1 LEU A 806      50.770  27.436  29.543  1.00 22.68           C  
ATOM   6184  CD2 LEU A 806      51.366  26.803  31.897  1.00 22.68           C  
ATOM   6185  N   SER A 807      51.388  22.039  31.892  1.00 23.33           N  
ATOM   6186  CA  SER A 807      52.164  21.555  33.029  1.00 23.33           C  
ATOM   6187  C   SER A 807      51.429  21.796  34.343  1.00 23.33           C  
ATOM   6188  CB  SER A 807      53.535  22.232  33.069  1.00 23.33           C  
ATOM   6189  O   SER A 807      50.860  22.868  34.554  1.00 23.33           O  
ATOM   6190  OG  SER A 807      53.437  23.531  33.627  1.00 23.33           O  
ATOM   6191  N   GLN A 808      50.937  20.729  35.043  1.00 24.36           N  
ATOM   6192  CA  GLN A 808      50.822  20.075  36.342  1.00 24.36           C  
ATOM   6193  C   GLN A 808      52.002  20.428  37.242  1.00 24.36           C  
ATOM   6194  CB  GLN A 808      50.726  18.558  36.173  1.00 24.36           C  
ATOM   6195  O   GLN A 808      53.159  20.218  36.869  1.00 24.36           O  
ATOM   6196  CG  GLN A 808      49.338  17.995  36.447  1.00 24.36           C  
ATOM   6197  CD  GLN A 808      49.260  16.495  36.234  1.00 24.36           C  
ATOM   6198  NE2 GLN A 808      48.103  15.913  36.531  1.00 24.36           N  
ATOM   6199  OE1 GLN A 808      50.232  15.864  35.805  1.00 24.36           O  
ATOM   6200  N   ASP A 809      51.907  21.427  38.143  1.00 23.52           N  
ATOM   6201  CA  ASP A 809      52.641  21.370  39.404  1.00 23.52           C  
ATOM   6202  C   ASP A 809      52.031  22.313  40.438  1.00 23.52           C  
ATOM   6203  CB  ASP A 809      54.115  21.715  39.183  1.00 23.52           C  
ATOM   6204  O   ASP A 809      51.743  23.473  40.135  1.00 23.52           O  
ATOM   6205  CG  ASP A 809      54.911  20.566  38.591  1.00 23.52           C  
ATOM   6206  OD1 ASP A 809      54.428  19.413  38.614  1.00 23.52           O  
ATOM   6207  OD2 ASP A 809      56.033  20.814  38.098  1.00 23.52           O  
ATOM   6208  N   LEU A 810      51.375  21.836  41.545  1.00 25.03           N  
ATOM   6209  CA  LEU A 810      51.769  22.125  42.920  1.00 25.03           C  
ATOM   6210  C   LEU A 810      50.554  22.138  43.842  1.00 25.03           C  
ATOM   6211  CB  LEU A 810      52.497  23.470  42.997  1.00 25.03           C  
ATOM   6212  O   LEU A 810      49.584  22.856  43.588  1.00 25.03           O  
ATOM   6213  CG  LEU A 810      54.015  23.409  43.179  1.00 25.03           C  
ATOM   6214  CD1 LEU A 810      54.707  24.310  42.162  1.00 25.03           C  
ATOM   6215  CD2 LEU A 810      54.399  23.805  44.600  1.00 25.03           C  
ATOM   6216  N   PHE A 811      50.282  21.088  44.701  1.00 24.02           N  
ATOM   6217  CA  PHE A 811      50.129  20.599  46.066  1.00 24.02           C  
ATOM   6218  C   PHE A 811      49.259  21.545  46.885  1.00 24.02           C  
ATOM   6219  CB  PHE A 811      51.496  20.430  46.735  1.00 24.02           C  
ATOM   6220  O   PHE A 811      49.439  22.764  46.833  1.00 24.02           O  
ATOM   6221  CG  PHE A 811      51.922  18.996  46.894  1.00 24.02           C  
ATOM   6222  CD1 PHE A 811      51.517  18.254  47.996  1.00 24.02           C  
ATOM   6223  CD2 PHE A 811      52.727  18.389  45.939  1.00 24.02           C  
ATOM   6224  CE1 PHE A 811      51.910  16.926  48.146  1.00 24.02           C  
ATOM   6225  CE2 PHE A 811      53.124  17.062  46.081  1.00 24.02           C  
ATOM   6226  CZ  PHE A 811      52.715  16.333  47.185  1.00 24.02           C  
ATOM   6227  N   GLU A 812      48.165  21.096  47.593  1.00 25.36           N  
ATOM   6228  CA  GLU A 812      48.037  20.931  49.038  1.00 25.36           C  
ATOM   6229  C   GLU A 812      46.582  21.062  49.481  1.00 25.36           C  
ATOM   6230  CB  GLU A 812      48.905  21.954  49.776  1.00 25.36           C  
ATOM   6231  O   GLU A 812      45.887  21.997  49.079  1.00 25.36           O  
ATOM   6232  CG  GLU A 812      50.229  21.392  50.273  1.00 25.36           C  
ATOM   6233  CD  GLU A 812      51.089  22.423  50.986  1.00 25.36           C  
ATOM   6234  OE1 GLU A 812      52.216  22.084  51.411  1.00 25.36           O  
ATOM   6235  OE2 GLU A 812      50.631  23.580  51.121  1.00 25.36           O  
ATOM   6236  N   ALA A 813      45.992  20.015  50.026  1.00 26.00           N  
ATOM   6237  CA  ALA A 813      45.146  19.537  51.117  1.00 26.00           C  
ATOM   6238  C   ALA A 813      44.844  20.657  52.108  1.00 26.00           C  
ATOM   6239  CB  ALA A 813      45.812  18.364  51.832  1.00 26.00           C  
ATOM   6240  O   ALA A 813      45.749  21.377  52.536  1.00 26.00           O  
ATOM   6241  N   ARG A 814      43.571  21.090  52.245  1.00 24.30           N  
ATOM   6242  CA  ARG A 814      43.008  21.463  53.538  1.00 24.30           C  
ATOM   6243  C   ARG A 814      41.483  21.456  53.494  1.00 24.30           C  
ATOM   6244  CB  ARG A 814      43.513  22.843  53.966  1.00 24.30           C  
ATOM   6245  O   ARG A 814      40.883  21.938  52.532  1.00 24.30           O  
ATOM   6246  CG  ARG A 814      44.621  22.797  55.006  1.00 24.30           C  
ATOM   6247  CD  ARG A 814      44.870  24.165  55.626  1.00 24.30           C  
ATOM   6248  NE  ARG A 814      45.936  24.120  56.622  1.00 24.30           N  
ATOM   6249  NH1 ARG A 814      45.858  26.377  57.110  1.00 24.30           N  
ATOM   6250  NH2 ARG A 814      47.357  25.017  58.188  1.00 24.30           N  
ATOM   6251  CZ  ARG A 814      46.381  25.172  57.305  1.00 24.30           C  
ATOM   6252  N   ASP A 815      40.738  20.574  54.284  1.00 26.08           N  
ATOM   6253  CA  ASP A 815      39.609  20.430  55.197  1.00 26.08           C  
ATOM   6254  C   ASP A 815      39.091  21.794  55.649  1.00 26.08           C  
ATOM   6255  CB  ASP A 815      40.004  19.589  56.412  1.00 26.08           C  
ATOM   6256  O   ASP A 815      39.862  22.630  56.125  1.00 26.08           O  
ATOM   6257  CG  ASP A 815      39.986  18.096  56.131  1.00 26.08           C  
ATOM   6258  OD1 ASP A 815      39.342  17.669  55.149  1.00 26.08           O  
ATOM   6259  OD2 ASP A 815      40.619  17.341  56.900  1.00 26.08           O  
ATOM   6260  N   ASP A 816      37.915  22.292  55.174  1.00 24.41           N  
ATOM   6261  CA  ASP A 816      36.937  23.064  55.934  1.00 24.41           C  
ATOM   6262  C   ASP A 816      35.684  23.332  55.104  1.00 24.41           C  
ATOM   6263  CB  ASP A 816      37.546  24.385  56.408  1.00 24.41           C  
ATOM   6264  O   ASP A 816      35.776  23.692  53.929  1.00 24.41           O  
ATOM   6265  CG  ASP A 816      38.570  24.202  57.515  1.00 24.41           C  
ATOM   6266  OD1 ASP A 816      38.581  23.135  58.165  1.00 24.41           O  
ATOM   6267  OD2 ASP A 816      39.370  25.136  57.741  1.00 24.41           O  
ATOM   6268  N   LEU A 817      34.500  22.772  55.503  1.00 22.78           N  
ATOM   6269  CA  LEU A 817      33.154  23.215  55.847  1.00 22.78           C  
ATOM   6270  C   LEU A 817      33.029  24.729  55.710  1.00 22.78           C  
ATOM   6271  CB  LEU A 817      32.796  22.789  57.273  1.00 22.78           C  
ATOM   6272  O   LEU A 817      33.835  25.476  56.269  1.00 22.78           O  
ATOM   6273  CG  LEU A 817      31.490  22.011  57.441  1.00 22.78           C  
ATOM   6274  CD1 LEU A 817      31.776  20.519  57.584  1.00 22.78           C  
ATOM   6275  CD2 LEU A 817      30.710  22.529  58.644  1.00 22.78           C  
ATOM   6276  N   ALA A 818      32.276  25.242  54.651  1.00 23.62           N  
ATOM   6277  CA  ALA A 818      31.474  26.452  54.808  1.00 23.62           C  
ATOM   6278  C   ALA A 818      30.432  26.567  53.700  1.00 23.62           C  
ATOM   6279  CB  ALA A 818      32.371  27.687  54.822  1.00 23.62           C  
ATOM   6280  O   ALA A 818      30.741  26.358  52.524  1.00 23.62           O  
ATOM   6281  N   LEU A 819      29.169  26.296  54.010  1.00 22.64           N  
ATOM   6282  CA  LEU A 819      27.908  27.020  53.889  1.00 22.64           C  
ATOM   6283  C   LEU A 819      28.153  28.484  53.538  1.00 22.64           C  
ATOM   6284  CB  LEU A 819      27.106  26.922  55.189  1.00 22.64           C  
ATOM   6285  O   LEU A 819      28.888  29.180  54.242  1.00 22.64           O  
ATOM   6286  CG  LEU A 819      25.730  26.263  55.089  1.00 22.64           C  
ATOM   6287  CD1 LEU A 819      25.711  24.952  55.869  1.00 22.64           C  
ATOM   6288  CD2 LEU A 819      24.646  27.208  55.595  1.00 22.64           C  
ATOM   6289  N   ILE A 820      27.895  28.863  52.216  1.00 22.98           N  
ATOM   6290  CA  ILE A 820      27.542  30.234  51.863  1.00 22.98           C  
ATOM   6291  C   ILE A 820      26.514  30.228  50.735  1.00 22.98           C  
ATOM   6292  CB  ILE A 820      28.788  31.049  51.449  1.00 22.98           C  
ATOM   6293  O   ILE A 820      26.731  29.608  49.691  1.00 22.98           O  
ATOM   6294  CG1 ILE A 820      29.798  31.104  52.601  1.00 22.98           C  
ATOM   6295  CG2 ILE A 820      28.388  32.458  51.004  1.00 22.98           C  
ATOM   6296  CD1 ILE A 820      31.108  31.792  52.243  1.00 22.98           C  
ATOM   6297  N   ASP A 821      25.221  30.425  51.003  1.00 24.98           N  
ATOM   6298  CA  ASP A 821      24.119  31.277  50.567  1.00 24.98           C  
ATOM   6299  C   ASP A 821      24.596  32.705  50.314  1.00 24.98           C  
ATOM   6300  CB  ASP A 821      22.995  31.275  51.606  1.00 24.98           C  
ATOM   6301  O   ASP A 821      25.259  33.304  51.164  1.00 24.98           O  
ATOM   6302  CG  ASP A 821      21.611  31.328  50.983  1.00 24.98           C  
ATOM   6303  OD1 ASP A 821      21.503  31.335  49.738  1.00 24.98           O  
ATOM   6304  OD2 ASP A 821      20.620  31.365  51.744  1.00 24.98           O  
ATOM   6305  N   VAL A 822      24.596  33.197  49.019  1.00 24.65           N  
ATOM   6306  CA  VAL A 822      24.342  34.583  48.640  1.00 24.65           C  
ATOM   6307  C   VAL A 822      24.004  34.659  47.153  1.00 24.65           C  
ATOM   6308  CB  VAL A 822      25.552  35.489  48.958  1.00 24.65           C  
ATOM   6309  O   VAL A 822      24.740  34.134  46.315  1.00 24.65           O  
ATOM   6310  CG1 VAL A 822      25.233  36.949  48.638  1.00 24.65           C  
ATOM   6311  CG2 VAL A 822      25.962  35.338  50.422  1.00 24.65           C  
ATOM   6312  N   GLY A 823      22.696  34.927  46.782  1.00 22.38           N  
ATOM   6313  CA  GLY A 823      21.992  36.141  46.400  1.00 22.38           C  
ATOM   6314  C   GLY A 823      22.598  36.827  45.191  1.00 22.38           C  
ATOM   6315  O   GLY A 823      23.812  36.776  44.985  1.00 22.38           O  
ATOM   6316  N   ALA A 824      21.798  36.995  44.153  1.00 27.15           N  
ATOM   6317  CA  ALA A 824      21.337  38.019  43.219  1.00 27.15           C  
ATOM   6318  C   ALA A 824      22.441  39.030  42.925  1.00 27.15           C  
ATOM   6319  CB  ALA A 824      20.104  38.728  43.773  1.00 27.15           C  
ATOM   6320  O   ALA A 824      23.035  39.596  43.846  1.00 27.15           O  
ATOM   6321  N   GLY A 825      23.103  38.978  41.748  1.00 23.56           N  
ATOM   6322  CA  GLY A 825      23.506  40.150  40.987  1.00 23.56           C  
ATOM   6323  C   GLY A 825      24.195  39.805  39.680  1.00 23.56           C  
ATOM   6324  O   GLY A 825      24.942  38.828  39.605  1.00 23.56           O  
ATOM   6325  N   GLU A 826      23.648  40.116  38.526  1.00 22.97           N  
ATOM   6326  CA  GLU A 826      23.759  40.735  37.209  1.00 22.97           C  
ATOM   6327  C   GLU A 826      25.208  41.085  36.884  1.00 22.97           C  
ATOM   6328  CB  GLU A 826      22.883  41.988  37.128  1.00 22.97           C  
ATOM   6329  O   GLU A 826      25.875  41.772  37.661  1.00 22.97           O  
ATOM   6330  CG  GLU A 826      21.542  41.758  36.446  1.00 22.97           C  
ATOM   6331  CD  GLU A 826      20.711  43.024  36.316  1.00 22.97           C  
ATOM   6332  OE1 GLU A 826      19.606  42.967  35.730  1.00 22.97           O  
ATOM   6333  OE2 GLU A 826      21.169  44.082  36.802  1.00 22.97           O  
ATOM   6334  N   LEU A 827      25.841  40.341  35.928  1.00 21.87           N  
ATOM   6335  CA  LEU A 827      26.899  40.815  35.043  1.00 21.87           C  
ATOM   6336  C   LEU A 827      26.668  40.334  33.614  1.00 21.87           C  
ATOM   6337  CB  LEU A 827      28.267  40.340  35.538  1.00 21.87           C  
ATOM   6338  O   LEU A 827      26.472  39.139  33.381  1.00 21.87           O  
ATOM   6339  CG  LEU A 827      29.405  41.359  35.466  1.00 21.87           C  
ATOM   6340  CD1 LEU A 827      29.645  41.983  36.837  1.00 21.87           C  
ATOM   6341  CD2 LEU A 827      30.678  40.703  34.942  1.00 21.87           C  
ATOM   6342  N   ALA A 828      26.111  41.179  32.719  1.00 22.57           N  
ATOM   6343  CA  ALA A 828      26.156  41.616  31.326  1.00 22.57           C  
ATOM   6344  C   ALA A 828      27.547  41.410  30.732  1.00 22.57           C  
ATOM   6345  CB  ALA A 828      25.746  43.082  31.214  1.00 22.57           C  
ATOM   6346  O   ALA A 828      28.541  41.889  31.282  1.00 22.57           O  
ATOM   6347  N   VAL A 829      27.754  40.319  30.015  1.00 23.16           N  
ATOM   6348  CA  VAL A 829      28.706  40.281  28.910  1.00 23.16           C  
ATOM   6349  C   VAL A 829      28.062  39.617  27.695  1.00 23.16           C  
ATOM   6350  CB  VAL A 829      30.001  39.533  29.303  1.00 23.16           C  
ATOM   6351  O   VAL A 829      27.434  38.563  27.816  1.00 23.16           O  
ATOM   6352  CG1 VAL A 829      30.958  39.452  28.115  1.00 23.16           C  
ATOM   6353  CG2 VAL A 829      30.673  40.219  30.490  1.00 23.16           C  
ATOM   6354  N   ARG A 830      27.622  40.417  26.670  1.00 22.20           N  
ATOM   6355  CA  ARG A 830      27.756  40.721  25.250  1.00 22.20           C  
ATOM   6356  C   ARG A 830      28.331  39.532  24.487  1.00 22.20           C  
ATOM   6357  CB  ARG A 830      28.640  41.953  25.044  1.00 22.20           C  
ATOM   6358  O   ARG A 830      29.366  38.983  24.871  1.00 22.20           O  
ATOM   6359  CG  ARG A 830      27.901  43.153  24.473  1.00 22.20           C  
ATOM   6360  CD  ARG A 830      28.859  44.269  24.078  1.00 22.20           C  
ATOM   6361  NE  ARG A 830      28.150  45.407  23.500  1.00 22.20           N  
ATOM   6362  NH1 ARG A 830      30.062  46.575  22.936  1.00 22.20           N  
ATOM   6363  NH2 ARG A 830      27.997  47.455  22.472  1.00 22.20           N  
ATOM   6364  CZ  ARG A 830      28.738  46.477  22.971  1.00 22.20           C  
ATOM   6365  N   GLN A 831      27.546  38.731  23.693  1.00 22.90           N  
ATOM   6366  CA  GLN A 831      27.283  38.080  22.414  1.00 22.90           C  
ATOM   6367  C   GLN A 831      28.547  38.016  21.560  1.00 22.90           C  
ATOM   6368  CB  GLN A 831      26.174  38.811  21.657  1.00 22.90           C  
ATOM   6369  O   GLN A 831      29.232  39.025  21.379  1.00 22.90           O  
ATOM   6370  CG  GLN A 831      24.788  38.218  21.873  1.00 22.90           C  
ATOM   6371  CD  GLN A 831      23.734  38.852  20.985  1.00 22.90           C  
ATOM   6372  NE2 GLN A 831      22.596  38.181  20.844  1.00 22.90           N  
ATOM   6373  OE1 GLN A 831      23.940  39.936  20.430  1.00 22.90           O  
ATOM   6374  N   SER A 832      29.103  36.788  21.335  1.00 21.28           N  
ATOM   6375  CA  SER A 832      29.441  36.401  19.969  1.00 21.28           C  
ATOM   6376  C   SER A 832      29.855  34.935  19.897  1.00 21.28           C  
ATOM   6377  CB  SER A 832      30.565  37.283  19.424  1.00 21.28           C  
ATOM   6378  O   SER A 832      30.588  34.448  20.761  1.00 21.28           O  
ATOM   6379  OG  SER A 832      31.693  37.248  20.281  1.00 21.28           O  
ATOM   6380  N   THR A 833      28.955  34.021  19.607  1.00 23.37           N  
ATOM   6381  CA  THR A 833      29.005  33.018  18.549  1.00 23.37           C  
ATOM   6382  C   THR A 833      28.131  31.818  18.900  1.00 23.37           C  
ATOM   6383  CB  THR A 833      30.449  32.548  18.292  1.00 23.37           C  
ATOM   6384  O   THR A 833      28.142  31.348  20.039  1.00 23.37           O  
ATOM   6385  CG2 THR A 833      31.069  33.293  17.114  1.00 23.37           C  
ATOM   6386  OG1 THR A 833      31.239  32.789  19.463  1.00 23.37           O  
ATOM   6387  N   PHE A 834      26.941  31.718  18.326  1.00 20.88           N  
ATOM   6388  CA  PHE A 834      25.917  30.892  17.697  1.00 20.88           C  
ATOM   6389  C   PHE A 834      26.426  29.473  17.475  1.00 20.88           C  
ATOM   6390  CB  PHE A 834      25.473  31.504  16.365  1.00 20.88           C  
ATOM   6391  O   PHE A 834      27.477  29.274  16.861  1.00 20.88           O  
ATOM   6392  CG  PHE A 834      24.352  32.499  16.498  1.00 20.88           C  
ATOM   6393  CD1 PHE A 834      23.032  32.073  16.582  1.00 20.88           C  
ATOM   6394  CD2 PHE A 834      24.618  33.862  16.538  1.00 20.88           C  
ATOM   6395  CE1 PHE A 834      21.992  32.992  16.705  1.00 20.88           C  
ATOM   6396  CE2 PHE A 834      23.584  34.786  16.661  1.00 20.88           C  
ATOM   6397  CZ  PHE A 834      22.272  34.349  16.744  1.00 20.88           C  
ATOM   6398  N   MET A 835      26.219  28.544  18.439  1.00 21.79           N  
ATOM   6399  CA  MET A 835      26.119  27.102  18.234  1.00 21.79           C  
ATOM   6400  C   MET A 835      24.674  26.632  18.365  1.00 21.79           C  
ATOM   6401  CB  MET A 835      27.004  26.354  19.233  1.00 21.79           C  
ATOM   6402  O   MET A 835      23.989  26.980  19.328  1.00 21.79           O  
ATOM   6403  CG  MET A 835      27.917  25.323  18.590  1.00 21.79           C  
ATOM   6404  SD  MET A 835      28.966  24.450  19.818  1.00 21.79           S  
ATOM   6405  CE  MET A 835      30.057  23.522  18.704  1.00 21.79           C  
ATOM   6406  N   ASN A 836      23.909  26.393  17.240  1.00 21.32           N  
ATOM   6407  CA  ASN A 836      22.850  25.499  16.783  1.00 21.32           C  
ATOM   6408  C   ASN A 836      23.160  24.044  17.123  1.00 21.32           C  
ATOM   6409  CB  ASN A 836      22.627  25.657  15.277  1.00 21.32           C  
ATOM   6410  O   ASN A 836      24.149  23.487  16.644  1.00 21.32           O  
ATOM   6411  CG  ASN A 836      21.480  26.593  14.952  1.00 21.32           C  
ATOM   6412  ND2 ASN A 836      21.392  27.008  13.694  1.00 21.32           N  
ATOM   6413  OD1 ASN A 836      20.680  26.941  15.824  1.00 21.32           O  
ATOM   6414  N   VAL A 837      22.993  23.613  18.350  1.00 22.70           N  
ATOM   6415  CA  VAL A 837      22.844  22.230  18.791  1.00 22.70           C  
ATOM   6416  C   VAL A 837      21.370  21.832  18.759  1.00 22.70           C  
ATOM   6417  CB  VAL A 837      23.421  22.022  20.210  1.00 22.70           C  
ATOM   6418  O   VAL A 837      20.512  22.563  19.260  1.00 22.70           O  
ATOM   6419  CG1 VAL A 837      23.217  20.580  20.670  1.00 22.70           C  
ATOM   6420  CG2 VAL A 837      24.903  22.392  20.242  1.00 22.70           C  
ATOM   6421  N   THR A 838      20.816  21.185  17.674  1.00 22.05           N  
ATOM   6422  CA  THR A 838      19.818  20.149  17.431  1.00 22.05           C  
ATOM   6423  C   THR A 838      19.878  19.076  18.514  1.00 22.05           C  
ATOM   6424  CB  THR A 838      20.012  19.500  16.049  1.00 22.05           C  
ATOM   6425  O   THR A 838      20.933  18.481  18.748  1.00 22.05           O  
ATOM   6426  CG2 THR A 838      18.930  19.949  15.073  1.00 22.05           C  
ATOM   6427  OG1 THR A 838      21.294  19.872  15.528  1.00 22.05           O  
ATOM   6428  N   LEU A 839      19.325  19.272  19.674  1.00 23.26           N  
ATOM   6429  CA  LEU A 839      18.972  18.317  20.719  1.00 23.26           C  
ATOM   6430  C   LEU A 839      17.805  17.438  20.282  1.00 23.26           C  
ATOM   6431  CB  LEU A 839      18.618  19.048  22.016  1.00 23.26           C  
ATOM   6432  O   LEU A 839      16.752  17.948  19.890  1.00 23.26           O  
ATOM   6433  CG  LEU A 839      19.768  19.289  22.995  1.00 23.26           C  
ATOM   6434  CD1 LEU A 839      19.572  20.611  23.729  1.00 23.26           C  
ATOM   6435  CD2 LEU A 839      19.880  18.133  23.984  1.00 23.26           C  
ATOM   6436  N   GLY A 840      17.981  16.319  19.587  1.00 22.81           N  
ATOM   6437  CA  GLY A 840      17.454  14.963  19.601  1.00 22.81           C  
ATOM   6438  C   GLY A 840      16.968  14.526  20.970  1.00 22.81           C  
ATOM   6439  O   GLY A 840      17.625  14.788  21.980  1.00 22.81           O  
ATOM   6440  N   THR A 841      15.794  15.007  21.446  1.00 23.56           N  
ATOM   6441  CA  THR A 841      15.062  14.565  22.627  1.00 23.56           C  
ATOM   6442  C   THR A 841      15.061  13.042  22.724  1.00 23.56           C  
ATOM   6443  CB  THR A 841      13.611  15.081  22.611  1.00 23.56           C  
ATOM   6444  O   THR A 841      14.629  12.356  21.796  1.00 23.56           O  
ATOM   6445  CG2 THR A 841      13.535  16.521  23.108  1.00 23.56           C  
ATOM   6446  OG1 THR A 841      13.104  15.022  21.272  1.00 23.56           O  
ATOM   6447  N   TRP A 842      16.057  12.345  23.189  1.00 23.92           N  
ATOM   6448  CA  TRP A 842      16.078  11.179  24.065  1.00 23.92           C  
ATOM   6449  C   TRP A 842      15.948  11.593  25.527  1.00 23.92           C  
ATOM   6450  CB  TRP A 842      17.365  10.375  23.862  1.00 23.92           C  
ATOM   6451  O   TRP A 842      16.714  12.429  26.012  1.00 23.92           O  
ATOM   6452  CG  TRP A 842      17.366   9.529  22.624  1.00 23.92           C  
ATOM   6453  CD1 TRP A 842      17.327   9.964  21.328  1.00 23.92           C  
ATOM   6454  CD2 TRP A 842      17.403   8.100  22.567  1.00 23.92           C  
ATOM   6455  CE2 TRP A 842      17.385   7.736  21.202  1.00 23.92           C  
ATOM   6456  CE3 TRP A 842      17.451   7.091  23.538  1.00 23.92           C  
ATOM   6457  NE1 TRP A 842      17.338   8.890  20.468  1.00 23.92           N  
ATOM   6458  CH2 TRP A 842      17.459   5.436  21.755  1.00 23.92           C  
ATOM   6459  CZ2 TRP A 842      17.412   6.403  20.784  1.00 23.92           C  
ATOM   6460  CZ3 TRP A 842      17.478   5.765  23.120  1.00 23.92           C  
ATOM   6461  N   MET A 843      14.746  11.916  26.055  1.00 21.04           N  
ATOM   6462  CA  MET A 843      14.505  12.024  27.491  1.00 21.04           C  
ATOM   6463  C   MET A 843      14.160  10.664  28.088  1.00 21.04           C  
ATOM   6464  CB  MET A 843      13.380  13.020  27.775  1.00 21.04           C  
ATOM   6465  O   MET A 843      13.318   9.942  27.553  1.00 21.04           O  
ATOM   6466  CG  MET A 843      13.867  14.359  28.306  1.00 21.04           C  
ATOM   6467  SD  MET A 843      12.508  15.578  28.490  1.00 21.04           S  
ATOM   6468  CE  MET A 843      13.266  16.727  29.672  1.00 21.04           C  
ATOM   6469  N   PRO A 844      15.076  10.072  29.052  1.00 25.33           N  
ATOM   6470  CA  PRO A 844      14.730   9.087  30.079  1.00 25.33           C  
ATOM   6471  C   PRO A 844      14.033   9.711  31.285  1.00 25.33           C  
ATOM   6472  CB  PRO A 844      16.087   8.500  30.476  1.00 25.33           C  
ATOM   6473  O   PRO A 844      14.337  10.847  31.659  1.00 25.33           O  
ATOM   6474  CG  PRO A 844      17.079   9.562  30.127  1.00 25.33           C  
ATOM   6475  CD  PRO A 844      16.359  10.675  29.422  1.00 25.33           C  
ATOM   6476  N   THR A 845      12.671   9.654  31.512  1.00 25.43           N  
ATOM   6477  CA  THR A 845      11.829   9.923  32.672  1.00 25.43           C  
ATOM   6478  C   THR A 845      12.246   9.056  33.856  1.00 25.43           C  
ATOM   6479  CB  THR A 845      10.343   9.680  32.352  1.00 25.43           C  
ATOM   6480  O   THR A 845      12.373   7.837  33.725  1.00 25.43           O  
ATOM   6481  CG2 THR A 845       9.572  10.995  32.285  1.00 25.43           C  
ATOM   6482  OG1 THR A 845      10.235   9.012  31.089  1.00 25.43           O  
ATOM   6483  N   PHE A 846      13.074   9.517  34.852  1.00 23.83           N  
ATOM   6484  CA  PHE A 846      13.242   9.317  36.287  1.00 23.83           C  
ATOM   6485  C   PHE A 846      12.083   9.936  37.059  1.00 23.83           C  
ATOM   6486  CB  PHE A 846      14.569   9.915  36.763  1.00 23.83           C  
ATOM   6487  O   PHE A 846      11.716  11.088  36.820  1.00 23.83           O  
ATOM   6488  CG  PHE A 846      15.731   8.963  36.675  1.00 23.83           C  
ATOM   6489  CD1 PHE A 846      15.937   8.003  37.659  1.00 23.83           C  
ATOM   6490  CD2 PHE A 846      16.617   9.026  35.608  1.00 23.83           C  
ATOM   6491  CE1 PHE A 846      17.011   7.120  37.581  1.00 23.83           C  
ATOM   6492  CE2 PHE A 846      17.693   8.147  35.523  1.00 23.83           C  
ATOM   6493  CZ  PHE A 846      17.889   7.196  36.510  1.00 23.83           C  
ATOM   6494  N   MET A 847      11.021   9.202  37.528  1.00 23.06           N  
ATOM   6495  CA  MET A 847      10.062   8.977  38.606  1.00 23.06           C  
ATOM   6496  C   MET A 847      10.669   9.339  39.958  1.00 23.06           C  
ATOM   6497  CB  MET A 847       9.596   7.520  38.616  1.00 23.06           C  
ATOM   6498  O   MET A 847      11.757   8.873  40.299  1.00 23.06           O  
ATOM   6499  CG  MET A 847       8.308   7.284  37.844  1.00 23.06           C  
ATOM   6500  SD  MET A 847       7.496   5.702  38.298  1.00 23.06           S  
ATOM   6501  CE  MET A 847       6.200   5.632  37.029  1.00 23.06           C  
ATOM   6502  N   ALA A 848      10.492  10.494  40.572  1.00 25.44           N  
ATOM   6503  CA  ALA A 848      10.501  10.834  41.993  1.00 25.44           C  
ATOM   6504  C   ALA A 848       9.101  10.736  42.590  1.00 25.44           C  
ATOM   6505  CB  ALA A 848      11.067  12.237  42.200  1.00 25.44           C  
ATOM   6506  O   ALA A 848       8.136  11.245  42.015  1.00 25.44           O  
ATOM   6507  N   ASP A 849       8.757   9.651  43.390  1.00 24.76           N  
ATOM   6508  CA  ASP A 849       8.223   9.149  44.653  1.00 24.76           C  
ATOM   6509  C   ASP A 849       7.920  10.296  45.615  1.00 24.76           C  
ATOM   6510  CB  ASP A 849       9.203   8.167  45.298  1.00 24.76           C  
ATOM   6511  O   ASP A 849       8.728  11.214  45.769  1.00 24.76           O  
ATOM   6512  CG  ASP A 849       9.077   6.757  44.749  1.00 24.76           C  
ATOM   6513  OD1 ASP A 849       8.075   6.456  44.065  1.00 24.76           O  
ATOM   6514  OD2 ASP A 849       9.986   5.938  45.005  1.00 24.76           O  
ATOM   6515  N   SER A 850       6.688  10.432  46.091  1.00 25.17           N  
ATOM   6516  CA  SER A 850       5.728  10.345  47.187  1.00 25.17           C  
ATOM   6517  C   SER A 850       6.003  11.407  48.247  1.00 25.17           C  
ATOM   6518  CB  SER A 850       5.765   8.956  47.824  1.00 25.17           C  
ATOM   6519  O   SER A 850       7.160  11.707  48.547  1.00 25.17           O  
ATOM   6520  OG  SER A 850       6.246   9.025  49.155  1.00 25.17           O  
ATOM   6521  N   PRO A 851       4.924  12.024  48.948  1.00 28.95           N  
ATOM   6522  CA  PRO A 851       4.983  11.884  50.405  1.00 28.95           C  
ATOM   6523  C   PRO A 851       3.683  11.347  50.999  1.00 28.95           C  
ATOM   6524  CB  PRO A 851       5.254  13.312  50.886  1.00 28.95           C  
ATOM   6525  O   PRO A 851       2.602  11.612  50.469  1.00 28.95           O  
ATOM   6526  CG  PRO A 851       4.655  14.189  49.835  1.00 28.95           C  
ATOM   6527  CD  PRO A 851       4.159  13.321  48.715  1.00 28.95           C  
ATOM   6528  N   SER A 852       3.665  10.100  51.599  1.00 25.45           N  
ATOM   6529  CA  SER A 852       2.914   9.676  52.776  1.00 25.45           C  
ATOM   6530  C   SER A 852       3.546  10.210  54.057  1.00 25.45           C  
ATOM   6531  CB  SER A 852       2.829   8.151  52.837  1.00 25.45           C  
ATOM   6532  O   SER A 852       4.769  10.193  54.206  1.00 25.45           O  
ATOM   6533  OG  SER A 852       4.106   7.567  52.645  1.00 25.45           O  
ATOM   6534  N   ALA A 853       2.822  11.071  54.848  1.00 26.70           N  
ATOM   6535  CA  ALA A 853       2.606  10.882  56.280  1.00 26.70           C  
ATOM   6536  C   ALA A 853       1.587  11.884  56.818  1.00 26.70           C  
ATOM   6537  CB  ALA A 853       3.924  11.010  57.039  1.00 26.70           C  
ATOM   6538  O   ALA A 853       1.682  13.082  56.543  1.00 26.70           O  
ATOM   6539  N   GLY A 854       0.285  11.552  57.103  1.00 21.15           N  
ATOM   6540  CA  GLY A 854      -0.672  11.359  58.181  1.00 21.15           C  
ATOM   6541  C   GLY A 854      -0.654  12.479  59.203  1.00 21.15           C  
ATOM   6542  O   GLY A 854       0.413  12.878  59.675  1.00 21.15           O  
ATOM   6543  N   PHE A 855      -1.656  13.340  59.216  1.00 22.66           N  
ATOM   6544  CA  PHE A 855      -2.258  13.765  60.475  1.00 22.66           C  
ATOM   6545  C   PHE A 855      -3.651  14.338  60.242  1.00 22.66           C  
ATOM   6546  CB  PHE A 855      -1.374  14.803  61.172  1.00 22.66           C  
ATOM   6547  O   PHE A 855      -3.844  15.174  59.356  1.00 22.66           O  
ATOM   6548  CG  PHE A 855      -0.482  14.223  62.237  1.00 22.66           C  
ATOM   6549  CD1 PHE A 855      -0.968  13.984  63.516  1.00 22.66           C  
ATOM   6550  CD2 PHE A 855       0.844  13.917  61.957  1.00 22.66           C  
ATOM   6551  CE1 PHE A 855      -0.144  13.447  64.503  1.00 22.66           C  
ATOM   6552  CE2 PHE A 855       1.673  13.380  62.938  1.00 22.66           C  
ATOM   6553  CZ  PHE A 855       1.177  13.147  64.211  1.00 22.66           C  
ATOM   6554  N   GLN A 856      -4.792  13.572  60.554  1.00 21.63           N  
ATOM   6555  CA  GLN A 856      -6.051  13.492  61.288  1.00 21.63           C  
ATOM   6556  C   GLN A 856      -6.633  14.881  61.534  1.00 21.63           C  
ATOM   6557  CB  GLN A 856      -5.853  12.762  62.617  1.00 21.63           C  
ATOM   6558  O   GLN A 856      -5.945  15.766  62.047  1.00 21.63           O  
ATOM   6559  CG  GLN A 856      -6.176  11.276  62.556  1.00 21.63           C  
ATOM   6560  CD  GLN A 856      -6.045  10.591  63.904  1.00 21.63           C  
ATOM   6561  NE2 GLN A 856      -6.382   9.306  63.952  1.00 21.63           N  
ATOM   6562  OE1 GLN A 856      -5.644  11.211  64.894  1.00 21.63           O  
ATOM   6563  N   PHE A 857      -7.839  15.214  61.021  1.00 22.03           N  
ATOM   6564  CA  PHE A 857      -9.039  15.674  61.710  1.00 22.03           C  
ATOM   6565  C   PHE A 857     -10.261  15.556  60.807  1.00 22.03           C  
ATOM   6566  CB  PHE A 857      -8.869  17.123  62.178  1.00 22.03           C  
ATOM   6567  O   PHE A 857     -10.218  15.954  59.641  1.00 22.03           O  
ATOM   6568  CG  PHE A 857      -8.444  17.251  63.616  1.00 22.03           C  
ATOM   6569  CD1 PHE A 857      -9.381  17.189  64.640  1.00 22.03           C  
ATOM   6570  CD2 PHE A 857      -7.107  17.433  63.943  1.00 22.03           C  
ATOM   6571  CE1 PHE A 857      -8.991  17.307  65.972  1.00 22.03           C  
ATOM   6572  CE2 PHE A 857      -6.709  17.552  65.272  1.00 22.03           C  
ATOM   6573  CZ  PHE A 857      -7.653  17.490  66.285  1.00 22.03           C  
ATOM   6574  N   MET A 858     -11.110  14.496  60.933  1.00 20.56           N  
ATOM   6575  CA  MET A 858     -12.553  14.679  60.804  1.00 20.56           C  
ATOM   6576  C   MET A 858     -13.134  15.325  62.058  1.00 20.56           C  
ATOM   6577  CB  MET A 858     -13.244  13.340  60.538  1.00 20.56           C  
ATOM   6578  O   MET A 858     -12.694  15.034  63.172  1.00 20.56           O  
ATOM   6579  CG  MET A 858     -13.450  13.041  59.062  1.00 20.56           C  
ATOM   6580  SD  MET A 858     -14.434  11.516  58.785  1.00 20.56           S  
ATOM   6581  CE  MET A 858     -15.499  12.066  57.423  1.00 20.56           C  
ATOM   6582  N   PRO A 859     -14.231  16.113  61.948  1.00 27.41           N  
ATOM   6583  CA  PRO A 859     -15.632  15.706  61.824  1.00 27.41           C  
ATOM   6584  C   PRO A 859     -16.514  16.800  61.227  1.00 27.41           C  
ATOM   6585  CB  PRO A 859     -16.041  15.402  63.267  1.00 27.41           C  
ATOM   6586  O   PRO A 859     -16.088  17.953  61.123  1.00 27.41           O  
ATOM   6587  CG  PRO A 859     -15.280  16.387  64.095  1.00 27.41           C  
ATOM   6588  CD  PRO A 859     -14.348  17.147  63.195  1.00 27.41           C  
ATOM   6589  N   ALA A 860     -17.441  16.380  60.324  1.00 21.68           N  
ATOM   6590  CA  ALA A 860     -18.877  16.131  60.427  1.00 21.68           C  
ATOM   6591  C   ALA A 860     -19.673  17.414  60.208  1.00 21.68           C  
ATOM   6592  CB  ALA A 860     -19.216  15.523  61.785  1.00 21.68           C  
ATOM   6593  O   ALA A 860     -19.315  18.471  60.733  1.00 21.68           O  
ATOM   6594  N   PHE A 861     -20.543  17.479  59.285  1.00 22.20           N  
ATOM   6595  CA  PHE A 861     -22.001  17.508  59.244  1.00 22.20           C  
ATOM   6596  C   PHE A 861     -22.497  18.730  58.481  1.00 22.20           C  
ATOM   6597  CB  PHE A 861     -22.580  17.503  60.662  1.00 22.20           C  
ATOM   6598  O   PHE A 861     -21.986  19.836  58.671  1.00 22.20           O  
ATOM   6599  CG  PHE A 861     -23.066  16.153  61.115  1.00 22.20           C  
ATOM   6600  CD1 PHE A 861     -24.339  15.709  60.779  1.00 22.20           C  
ATOM   6601  CD2 PHE A 861     -22.249  15.327  61.876  1.00 22.20           C  
ATOM   6602  CE1 PHE A 861     -24.792  14.459  61.197  1.00 22.20           C  
ATOM   6603  CE2 PHE A 861     -22.695  14.078  62.297  1.00 22.20           C  
ATOM   6604  CZ  PHE A 861     -23.967  13.646  61.957  1.00 22.20           C  
ATOM   6605  N   ALA A 862     -23.293  18.577  57.391  1.00 23.80           N  
ATOM   6606  CA  ALA A 862     -24.724  18.844  57.271  1.00 23.80           C  
ATOM   6607  C   ALA A 862     -25.021  19.703  56.045  1.00 23.80           C  
ATOM   6608  CB  ALA A 862     -25.247  19.526  58.533  1.00 23.80           C  
ATOM   6609  O   ALA A 862     -24.325  20.688  55.786  1.00 23.80           O  
ATOM   6610  N   ALA A 863     -25.721  19.126  55.078  1.00 23.50           N  
ATOM   6611  CA  ALA A 863     -27.094  19.251  54.597  1.00 23.50           C  
ATOM   6612  C   ALA A 863     -27.395  20.683  54.165  1.00 23.50           C  
ATOM   6613  CB  ALA A 863     -28.079  18.806  55.676  1.00 23.50           C  
ATOM   6614  O   ALA A 863     -26.986  21.638  54.830  1.00 23.50           O  
ATOM   6615  N   SER A 864     -27.727  20.963  52.879  1.00 25.27           N  
ATOM   6616  CA  SER A 864     -28.977  21.437  52.293  1.00 25.27           C  
ATOM   6617  C   SER A 864     -28.786  22.779  51.595  1.00 25.27           C  
ATOM   6618  CB  SER A 864     -30.059  21.560  53.366  1.00 25.27           C  
ATOM   6619  O   SER A 864     -28.127  23.674  52.129  1.00 25.27           O  
ATOM   6620  OG  SER A 864     -29.627  22.399  54.423  1.00 25.27           O  
ATOM   6621  N   SER A 865     -28.775  22.888  50.362  1.00 21.27           N  
ATOM   6622  CA  SER A 865     -29.247  23.888  49.409  1.00 21.27           C  
ATOM   6623  C   SER A 865     -30.354  24.745  50.013  1.00 21.27           C  
ATOM   6624  CB  SER A 865     -29.751  23.215  48.131  1.00 21.27           C  
ATOM   6625  O   SER A 865     -31.183  24.250  50.779  1.00 21.27           O  
ATOM   6626  OG  SER A 865     -31.055  23.666  47.806  1.00 21.27           O  
ATOM   6627  N   PRO A 866     -30.781  26.047  49.433  1.00 39.00           N  
ATOM   6628  CA  PRO A 866     -30.566  27.249  48.624  1.00 39.00           C  
ATOM   6629  C   PRO A 866     -31.397  28.438  49.102  1.00 39.00           C  
ATOM   6630  CB  PRO A 866     -30.996  26.811  47.221  1.00 39.00           C  
ATOM   6631  O   PRO A 866     -32.281  28.278  49.947  1.00 39.00           O  
ATOM   6632  CG  PRO A 866     -32.126  25.859  47.448  1.00 39.00           C  
ATOM   6633  CD  PRO A 866     -32.267  25.629  48.925  1.00 39.00           C  
ATOM   6634  N   GLN A 867     -30.875  29.714  49.099  1.00 25.18           N  
ATOM   6635  CA  GLN A 867     -31.529  30.929  48.623  1.00 25.18           C  
ATOM   6636  C   GLN A 867     -31.123  32.137  49.463  1.00 25.18           C  
ATOM   6637  CB  GLN A 867     -33.050  30.763  48.643  1.00 25.18           C  
ATOM   6638  O   GLN A 867     -31.095  32.064  50.693  1.00 25.18           O  
ATOM   6639  CG  GLN A 867     -33.619  30.166  47.363  1.00 25.18           C  
ATOM   6640  CD  GLN A 867     -35.121  29.961  47.429  1.00 25.18           C  
ATOM   6641  NE2 GLN A 867     -35.706  29.503  46.327  1.00 25.18           N  
ATOM   6642  OE1 GLN A 867     -35.750  30.210  48.462  1.00 25.18           O  
ATOM   6643  N   VAL A 868     -30.640  33.307  48.903  1.00 24.78           N  
ATOM   6644  CA  VAL A 868     -31.142  34.651  48.637  1.00 24.78           C  
ATOM   6645  C   VAL A 868     -30.244  35.683  49.316  1.00 24.78           C  
ATOM   6646  CB  VAL A 868     -32.601  34.817  49.118  1.00 24.78           C  
ATOM   6647  O   VAL A 868     -29.905  35.541  50.493  1.00 24.78           O  
ATOM   6648  CG1 VAL A 868     -33.073  36.257  48.927  1.00 24.78           C  
ATOM   6649  CG2 VAL A 868     -33.520  33.848  48.376  1.00 24.78           C  
ATOM   6650  N   LEU A 869     -29.589  36.680  48.554  1.00 24.62           N  
ATOM   6651  CA  LEU A 869     -29.804  38.103  48.315  1.00 24.62           C  
ATOM   6652  C   LEU A 869     -28.858  38.946  49.164  1.00 24.62           C  
ATOM   6653  CB  LEU A 869     -31.256  38.484  48.615  1.00 24.62           C  
ATOM   6654  O   LEU A 869     -28.780  38.763  50.381  1.00 24.62           O  
ATOM   6655  CG  LEU A 869     -31.936  39.411  47.606  1.00 24.62           C  
ATOM   6656  CD1 LEU A 869     -32.716  38.596  46.580  1.00 24.62           C  
ATOM   6657  CD2 LEU A 869     -32.853  40.398  48.321  1.00 24.62           C  
ATOM   6658  N   GLU A 870     -27.932  39.701  48.573  1.00 26.35           N  
ATOM   6659  CA  GLU A 870     -27.664  41.114  48.319  1.00 26.35           C  
ATOM   6660  C   GLU A 870     -27.048  41.788  49.541  1.00 26.35           C  
ATOM   6661  CB  GLU A 870     -28.948  41.840  47.909  1.00 26.35           C  
ATOM   6662  O   GLU A 870     -27.541  41.628  50.659  1.00 26.35           O  
ATOM   6663  CG  GLU A 870     -28.990  42.235  46.440  1.00 26.35           C  
ATOM   6664  CD  GLU A 870     -30.145  43.164  46.101  1.00 26.35           C  
ATOM   6665  OE1 GLU A 870     -30.239  43.615  44.937  1.00 26.35           O  
ATOM   6666  OE2 GLU A 870     -30.961  43.444  47.007  1.00 26.35           O  
ATOM   6667  N   GLN A 871     -25.850  42.378  49.431  1.00 25.25           N  
ATOM   6668  CA  GLN A 871     -25.383  43.760  49.406  1.00 25.25           C  
ATOM   6669  C   GLN A 871     -24.971  44.228  50.799  1.00 25.25           C  
ATOM   6670  CB  GLN A 871     -26.465  44.682  48.841  1.00 25.25           C  
ATOM   6671  O   GLN A 871     -25.750  44.124  51.749  1.00 25.25           O  
ATOM   6672  CG  GLN A 871     -26.195  45.146  47.416  1.00 25.25           C  
ATOM   6673  CD  GLN A 871     -27.256  46.098  46.897  1.00 25.25           C  
ATOM   6674  NE2 GLN A 871     -27.055  46.608  45.687  1.00 25.25           N  
ATOM   6675  OE1 GLN A 871     -28.250  46.371  47.578  1.00 25.25           O  
ATOM   6676  N   ALA A 872     -23.681  44.373  51.063  1.00 26.22           N  
ATOM   6677  CA  ALA A 872     -23.044  45.563  51.623  1.00 26.22           C  
ATOM   6678  C   ALA A 872     -21.532  45.383  51.717  1.00 26.22           C  
ATOM   6679  CB  ALA A 872     -23.625  45.881  52.998  1.00 26.22           C  
ATOM   6680  O   ALA A 872     -21.051  44.386  52.261  1.00 26.22           O  
ATOM   6681  N   LYS A 873     -20.739  45.899  50.750  1.00 26.96           N  
ATOM   6682  CA  LYS A 873     -19.853  47.051  50.613  1.00 26.96           C  
ATOM   6683  C   LYS A 873     -19.055  47.285  51.893  1.00 26.96           C  
ATOM   6684  CB  LYS A 873     -20.653  48.305  50.258  1.00 26.96           C  
ATOM   6685  O   LYS A 873     -19.629  47.382  52.980  1.00 26.96           O  
ATOM   6686  CG  LYS A 873     -20.611  48.668  48.780  1.00 26.96           C  
ATOM   6687  CD  LYS A 873     -21.337  49.978  48.506  1.00 26.96           C  
ATOM   6688  CE  LYS A 873     -21.331  50.321  47.022  1.00 26.96           C  
ATOM   6689  NZ  LYS A 873     -22.026  51.615  46.750  1.00 26.96           N  
ATOM   6690  N   GLY A 874     -17.765  47.024  51.864  1.00 24.92           N  
ATOM   6691  CA  GLY A 874     -16.697  48.001  52.001  1.00 24.92           C  
ATOM   6692  C   GLY A 874     -15.578  47.538  52.915  1.00 24.92           C  
ATOM   6693  O   GLY A 874     -15.831  47.079  54.031  1.00 24.92           O  
ATOM   6694  N   MET A 875     -14.420  47.108  52.352  1.00 25.62           N  
ATOM   6695  CA  MET A 875     -13.095  47.666  52.606  1.00 25.62           C  
ATOM   6696  C   MET A 875     -12.028  46.914  51.818  1.00 25.62           C  
ATOM   6697  CB  MET A 875     -12.770  47.622  54.100  1.00 25.62           C  
ATOM   6698  O   MET A 875     -11.937  45.688  51.901  1.00 25.62           O  
ATOM   6699  CG  MET A 875     -13.149  48.890  54.847  1.00 25.62           C  
ATOM   6700  SD  MET A 875     -12.519  48.906  56.570  1.00 25.62           S  
ATOM   6701  CE  MET A 875     -13.345  50.394  57.200  1.00 25.62           C  
ATOM   6702  N   GLU A 876     -11.523  47.423  50.625  1.00 25.63           N  
ATOM   6703  CA  GLU A 876     -10.381  48.080  49.996  1.00 25.63           C  
ATOM   6704  C   GLU A 876      -9.063  47.536  50.541  1.00 25.63           C  
ATOM   6705  CB  GLU A 876     -10.450  49.595  50.202  1.00 25.63           C  
ATOM   6706  O   GLU A 876      -8.863  47.483  51.756  1.00 25.63           O  
ATOM   6707  CG  GLU A 876     -11.239  50.326  49.125  1.00 25.63           C  
ATOM   6708  CD  GLU A 876     -11.197  51.839  49.274  1.00 25.63           C  
ATOM   6709  OE1 GLU A 876     -11.788  52.549  48.429  1.00 25.63           O  
ATOM   6710  OE2 GLU A 876     -10.568  52.318  50.244  1.00 25.63           O  
ATOM   6711  N   GLY A 877      -8.309  46.745  49.695  1.00 25.05           N  
ATOM   6712  CA  GLY A 877      -6.923  47.020  49.351  1.00 25.05           C  
ATOM   6713  C   GLY A 877      -6.427  46.202  48.173  1.00 25.05           C  
ATOM   6714  O   GLY A 877      -6.561  44.977  48.161  1.00 25.05           O  
ATOM   6715  N   THR A 878      -6.464  46.709  46.907  1.00 22.29           N  
ATOM   6716  CA  THR A 878      -5.763  46.788  45.630  1.00 22.29           C  
ATOM   6717  C   THR A 878      -4.324  47.254  45.831  1.00 22.29           C  
ATOM   6718  CB  THR A 878      -6.482  47.740  44.656  1.00 22.29           C  
ATOM   6719  O   THR A 878      -4.064  48.155  46.632  1.00 22.29           O  
ATOM   6720  CG2 THR A 878      -7.724  47.083  44.062  1.00 22.29           C  
ATOM   6721  OG1 THR A 878      -6.873  48.927  45.357  1.00 22.29           O  
ATOM   6722  N   THR A 879      -3.275  46.419  45.492  1.00 21.97           N  
ATOM   6723  CA  THR A 879      -2.031  46.782  44.821  1.00 21.97           C  
ATOM   6724  C   THR A 879      -1.790  45.888  43.608  1.00 21.97           C  
ATOM   6725  CB  THR A 879      -0.831  46.686  45.781  1.00 21.97           C  
ATOM   6726  O   THR A 879      -1.902  44.664  43.700  1.00 21.97           O  
ATOM   6727  CG2 THR A 879      -0.008  47.970  45.763  1.00 21.97           C  
ATOM   6728  OG1 THR A 879      -1.308  46.455  47.112  1.00 21.97           O  
ATOM   6729  N   TYR A 880      -1.825  46.489  42.334  1.00 21.43           N  
ATOM   6730  CA  TYR A 880      -1.394  46.605  40.945  1.00 21.43           C  
ATOM   6731  C   TYR A 880       0.126  46.585  40.842  1.00 21.43           C  
ATOM   6732  CB  TYR A 880      -1.943  47.890  40.318  1.00 21.43           C  
ATOM   6733  O   TYR A 880       0.817  47.214  41.647  1.00 21.43           O  
ATOM   6734  CG  TYR A 880      -3.364  47.765  39.824  1.00 21.43           C  
ATOM   6735  CD1 TYR A 880      -3.641  47.248  38.560  1.00 21.43           C  
ATOM   6736  CD2 TYR A 880      -4.433  48.165  40.619  1.00 21.43           C  
ATOM   6737  CE1 TYR A 880      -4.948  47.133  38.100  1.00 21.43           C  
ATOM   6738  CE2 TYR A 880      -5.745  48.055  40.169  1.00 21.43           C  
ATOM   6739  OH  TYR A 880      -7.288  47.426  38.460  1.00 21.43           O  
ATOM   6740  CZ  TYR A 880      -5.992  47.538  38.911  1.00 21.43           C  
ATOM   6741  N   ILE A 881       0.761  45.661  40.037  1.00 21.27           N  
ATOM   6742  CA  ILE A 881       1.858  45.950  39.119  1.00 21.27           C  
ATOM   6743  C   ILE A 881       1.500  45.460  37.718  1.00 21.27           C  
ATOM   6744  CB  ILE A 881       3.177  45.300  39.593  1.00 21.27           C  
ATOM   6745  O   ILE A 881       1.164  44.289  37.529  1.00 21.27           O  
ATOM   6746  CG1 ILE A 881       3.560  45.821  40.983  1.00 21.27           C  
ATOM   6747  CG2 ILE A 881       4.300  45.559  38.583  1.00 21.27           C  
ATOM   6748  CD1 ILE A 881       4.777  45.135  41.588  1.00 21.27           C  
ATOM   6749  N   ASP A 882       1.283  46.395  36.721  1.00 20.15           N  
ATOM   6750  CA  ASP A 882       1.495  47.070  35.445  1.00 20.15           C  
ATOM   6751  C   ASP A 882       2.761  46.562  34.758  1.00 20.15           C  
ATOM   6752  CB  ASP A 882       1.578  48.585  35.646  1.00 20.15           C  
ATOM   6753  O   ASP A 882       3.828  46.509  35.373  1.00 20.15           O  
ATOM   6754  CG  ASP A 882       0.328  49.314  35.187  1.00 20.15           C  
ATOM   6755  OD1 ASP A 882      -0.531  48.693  34.525  1.00 20.15           O  
ATOM   6756  OD2 ASP A 882       0.202  50.520  35.487  1.00 20.15           O  
ATOM   6757  N   VAL A 883       2.715  45.880  33.629  1.00 21.90           N  
ATOM   6758  CA  VAL A 883       3.703  46.141  32.588  1.00 21.90           C  
ATOM   6759  C   VAL A 883       2.996  46.478  31.277  1.00 21.90           C  
ATOM   6760  CB  VAL A 883       4.648  44.935  32.388  1.00 21.90           C  
ATOM   6761  O   VAL A 883       2.107  45.746  30.837  1.00 21.90           O  
ATOM   6762  CG1 VAL A 883       5.717  45.253  31.344  1.00 21.90           C  
ATOM   6763  CG2 VAL A 883       5.294  44.538  33.714  1.00 21.90           C  
ATOM   6764  N   GLU A 884       2.823  47.804  30.929  1.00 23.09           N  
ATOM   6765  CA  GLU A 884       2.796  48.634  29.729  1.00 23.09           C  
ATOM   6766  C   GLU A 884       3.787  48.128  28.685  1.00 23.09           C  
ATOM   6767  CB  GLU A 884       3.100  50.094  30.078  1.00 23.09           C  
ATOM   6768  O   GLU A 884       4.898  47.714  29.025  1.00 23.09           O  
ATOM   6769  CG  GLU A 884       1.859  50.934  30.341  1.00 23.09           C  
ATOM   6770  CD  GLU A 884       2.175  52.386  30.664  1.00 23.09           C  
ATOM   6771  OE1 GLU A 884       1.232  53.173  30.908  1.00 23.09           O  
ATOM   6772  OE2 GLU A 884       3.376  52.740  30.672  1.00 23.09           O  
ATOM   6773  N   PRO A 885       3.435  48.255  27.332  1.00 25.12           N  
ATOM   6774  CA  PRO A 885       3.915  48.065  25.961  1.00 25.12           C  
ATOM   6775  C   PRO A 885       4.747  49.243  25.458  1.00 25.12           C  
ATOM   6776  CB  PRO A 885       2.624  47.923  25.152  1.00 25.12           C  
ATOM   6777  O   PRO A 885       4.576  50.370  25.930  1.00 25.12           O  
ATOM   6778  CG  PRO A 885       1.642  48.817  25.838  1.00 25.12           C  
ATOM   6779  CD  PRO A 885       2.281  49.358  27.085  1.00 25.12           C  
ATOM   6780  N   MET A 886       6.039  49.080  25.104  1.00 22.44           N  
ATOM   6781  CA  MET A 886       6.802  50.048  24.320  1.00 22.44           C  
ATOM   6782  C   MET A 886       7.023  49.543  22.898  1.00 22.44           C  
ATOM   6783  CB  MET A 886       8.148  50.339  24.987  1.00 22.44           C  
ATOM   6784  O   MET A 886       7.441  48.401  22.698  1.00 22.44           O  
ATOM   6785  CG  MET A 886       8.050  51.269  26.186  1.00 22.44           C  
ATOM   6786  SD  MET A 886       9.509  52.370  26.342  1.00 22.44           S  
ATOM   6787  CE  MET A 886      10.387  51.548  27.700  1.00 22.44           C  
ATOM   6788  N   THR A 887       6.345  50.059  21.871  1.00 26.81           N  
ATOM   6789  CA  THR A 887       6.464  50.530  20.496  1.00 26.81           C  
ATOM   6790  C   THR A 887       7.705  51.401  20.327  1.00 26.81           C  
ATOM   6791  CB  THR A 887       5.215  51.323  20.067  1.00 26.81           C  
ATOM   6792  O   THR A 887       8.014  52.225  21.190  1.00 26.81           O  
ATOM   6793  CG2 THR A 887       4.025  50.396  19.843  1.00 26.81           C  
ATOM   6794  OG1 THR A 887       4.883  52.269  21.091  1.00 26.81           O  
ATOM   6795  N   GLY A 888       8.717  51.076  19.456  1.00 21.85           N  
ATOM   6796  CA  GLY A 888       9.204  51.731  18.252  1.00 21.85           C  
ATOM   6797  C   GLY A 888      10.656  51.413  17.946  1.00 21.85           C  
ATOM   6798  O   GLY A 888      11.481  51.319  18.857  1.00 21.85           O  
ATOM   6799  N   LYS A 889      11.008  50.826  16.713  1.00 23.82           N  
ATOM   6800  CA  LYS A 889      11.757  51.319  15.561  1.00 23.82           C  
ATOM   6801  C   LYS A 889      12.308  50.165  14.728  1.00 23.82           C  
ATOM   6802  CB  LYS A 889      12.899  52.231  16.012  1.00 23.82           C  
ATOM   6803  O   LYS A 889      12.844  49.199  15.275  1.00 23.82           O  
ATOM   6804  CG  LYS A 889      12.467  53.656  16.325  1.00 23.82           C  
ATOM   6805  CD  LYS A 889      13.662  54.547  16.638  1.00 23.82           C  
ATOM   6806  CE  LYS A 889      13.226  55.957  17.012  1.00 23.82           C  
ATOM   6807  NZ  LYS A 889      14.394  56.831  17.331  1.00 23.82           N  
ATOM   6808  N   SER A 890      11.756  49.810  13.564  1.00 24.01           N  
ATOM   6809  CA  SER A 890      12.141  49.617  12.170  1.00 24.01           C  
ATOM   6810  C   SER A 890      13.623  49.277  12.048  1.00 24.01           C  
ATOM   6811  CB  SER A 890      11.828  50.869  11.349  1.00 24.01           C  
ATOM   6812  O   SER A 890      14.478  50.025  12.526  1.00 24.01           O  
ATOM   6813  OG  SER A 890      13.010  51.601  11.078  1.00 24.01           O  
ATOM   6814  N   LEU A 891      13.941  47.958  11.930  1.00 24.35           N  
ATOM   6815  CA  LEU A 891      15.055  47.489  11.112  1.00 24.35           C  
ATOM   6816  C   LEU A 891      14.668  46.238  10.332  1.00 24.35           C  
ATOM   6817  CB  LEU A 891      16.278  47.202  11.987  1.00 24.35           C  
ATOM   6818  O   LEU A 891      14.164  45.272  10.910  1.00 24.35           O  
ATOM   6819  CG  LEU A 891      17.356  48.287  12.022  1.00 24.35           C  
ATOM   6820  CD1 LEU A 891      17.812  48.533  13.457  1.00 24.35           C  
ATOM   6821  CD2 LEU A 891      18.536  47.897  11.139  1.00 24.35           C  
ATOM   6822  N   SER A 892      14.137  46.398   9.094  1.00 27.21           N  
ATOM   6823  CA  SER A 892      14.387  45.949   7.728  1.00 27.21           C  
ATOM   6824  C   SER A 892      15.620  45.055   7.656  1.00 27.21           C  
ATOM   6825  CB  SER A 892      14.559  47.146   6.792  1.00 27.21           C  
ATOM   6826  O   SER A 892      16.686  45.419   8.158  1.00 27.21           O  
ATOM   6827  OG  SER A 892      15.928  47.486   6.657  1.00 27.21           O  
ATOM   6828  N   ARG A 893      15.395  43.700   7.710  1.00 24.00           N  
ATOM   6829  CA  ARG A 893      16.182  42.771   6.905  1.00 24.00           C  
ATOM   6830  C   ARG A 893      15.646  41.349   7.028  1.00 24.00           C  
ATOM   6831  CB  ARG A 893      17.654  42.814   7.319  1.00 24.00           C  
ATOM   6832  O   ARG A 893      15.373  40.877   8.133  1.00 24.00           O  
ATOM   6833  CG  ARG A 893      18.521  43.685   6.423  1.00 24.00           C  
ATOM   6834  CD  ARG A 893      19.998  43.556   6.770  1.00 24.00           C  
ATOM   6835  NE  ARG A 893      20.781  44.651   6.205  1.00 24.00           N  
ATOM   6836  NH1 ARG A 893      22.828  43.633   6.538  1.00 24.00           N  
ATOM   6837  NH2 ARG A 893      22.720  45.711   5.577  1.00 24.00           N  
ATOM   6838  CZ  ARG A 893      22.108  44.663   6.108  1.00 24.00           C  
ATOM   6839  N   ARG A 894      14.778  40.863   6.111  1.00 26.04           N  
ATOM   6840  CA  ARG A 894      14.579  39.694   5.260  1.00 26.04           C  
ATOM   6841  C   ARG A 894      15.485  38.544   5.688  1.00 26.04           C  
ATOM   6842  CB  ARG A 894      14.838  40.047   3.793  1.00 26.04           C  
ATOM   6843  O   ARG A 894      16.710  38.682   5.697  1.00 26.04           O  
ATOM   6844  CG  ARG A 894      13.573  40.280   2.983  1.00 26.04           C  
ATOM   6845  CD  ARG A 894      13.883  40.543   1.516  1.00 26.04           C  
ATOM   6846  NE  ARG A 894      12.681  40.897   0.767  1.00 26.04           N  
ATOM   6847  NH1 ARG A 894      13.780  41.232  -1.238  1.00 26.04           N  
ATOM   6848  NH2 ARG A 894      11.510  41.523  -1.108  1.00 26.04           N  
ATOM   6849  CZ  ARG A 894      12.660  41.217  -0.525  1.00 26.04           C  
ATOM   6850  N   THR A 895      15.025  37.658   6.628  1.00 22.81           N  
ATOM   6851  CA  THR A 895      15.478  36.272   6.602  1.00 22.81           C  
ATOM   6852  C   THR A 895      14.291  35.314   6.647  1.00 22.81           C  
ATOM   6853  CB  THR A 895      16.427  35.972   7.777  1.00 22.81           C  
ATOM   6854  O   THR A 895      13.408  35.450   7.496  1.00 22.81           O  
ATOM   6855  CG2 THR A 895      17.755  35.411   7.281  1.00 22.81           C  
ATOM   6856  OG1 THR A 895      16.674  37.182   8.504  1.00 22.81           O  
ATOM   6857  N   GLN A 896      13.614  35.043   5.524  1.00 22.78           N  
ATOM   6858  CA  GLN A 896      12.961  33.845   5.008  1.00 22.78           C  
ATOM   6859  C   GLN A 896      13.553  32.584   5.632  1.00 22.78           C  
ATOM   6860  CB  GLN A 896      13.079  33.782   3.485  1.00 22.78           C  
ATOM   6861  O   GLN A 896      14.757  32.342   5.531  1.00 22.78           O  
ATOM   6862  CG  GLN A 896      11.938  34.474   2.751  1.00 22.78           C  
ATOM   6863  CD  GLN A 896      12.019  34.302   1.245  1.00 22.78           C  
ATOM   6864  NE2 GLN A 896      10.994  34.767   0.540  1.00 22.78           N  
ATOM   6865  OE1 GLN A 896      12.995  33.757   0.721  1.00 22.78           O  
ATOM   6866  N   ALA A 897      13.301  32.218   6.840  1.00 21.32           N  
ATOM   6867  CA  ALA A 897      13.395  30.829   7.282  1.00 21.32           C  
ATOM   6868  C   ALA A 897      12.327  29.967   6.616  1.00 21.32           C  
ATOM   6869  CB  ALA A 897      13.271  30.745   8.802  1.00 21.32           C  
ATOM   6870  O   ALA A 897      11.143  30.314   6.630  1.00 21.32           O  
ATOM   6871  N   GLN A 898      12.496  29.581   5.360  1.00 21.34           N  
ATOM   6872  CA  GLN A 898      12.095  28.371   4.649  1.00 21.34           C  
ATOM   6873  C   GLN A 898      12.146  27.152   5.566  1.00 21.34           C  
ATOM   6874  CB  GLN A 898      12.986  28.145   3.427  1.00 21.34           C  
ATOM   6875  O   GLN A 898      13.196  26.836   6.130  1.00 21.34           O  
ATOM   6876  CG  GLN A 898      12.267  28.339   2.098  1.00 21.34           C  
ATOM   6877  CD  GLN A 898      13.163  28.073   0.902  1.00 21.34           C  
ATOM   6878  NE2 GLN A 898      12.612  28.230  -0.297  1.00 21.34           N  
ATOM   6879  OE1 GLN A 898      14.339  27.730   1.055  1.00 21.34           O  
ATOM   6880  N   LEU A 899      11.258  26.931   6.444  1.00 20.75           N  
ATOM   6881  CA  LEU A 899      10.930  25.614   6.979  1.00 20.75           C  
ATOM   6882  C   LEU A 899      10.503  24.666   5.863  1.00 20.75           C  
ATOM   6883  CB  LEU A 899       9.819  25.722   8.026  1.00 20.75           C  
ATOM   6884  O   LEU A 899       9.536  24.937   5.148  1.00 20.75           O  
ATOM   6885  CG  LEU A 899       9.662  24.531   8.973  1.00 20.75           C  
ATOM   6886  CD1 LEU A 899      10.669  24.626  10.115  1.00 20.75           C  
ATOM   6887  CD2 LEU A 899       8.238  24.461   9.514  1.00 20.75           C  
ATOM   6888  N   SER A 900      11.431  24.131   5.066  1.00 20.56           N  
ATOM   6889  CA  SER A 900      11.431  22.918   4.255  1.00 20.56           C  
ATOM   6890  C   SER A 900      11.137  21.685   5.104  1.00 20.56           C  
ATOM   6891  CB  SER A 900      12.774  22.748   3.543  1.00 20.56           C  
ATOM   6892  O   SER A 900      11.783  21.464   6.131  1.00 20.56           O  
ATOM   6893  OG  SER A 900      13.786  22.373   4.462  1.00 20.56           O  
ATOM   6894  N   ILE A 901       9.902  21.402   5.400  1.00 20.58           N  
ATOM   6895  CA  ILE A 901       9.455  20.057   5.744  1.00 20.58           C  
ATOM   6896  C   ILE A 901       9.682  19.119   4.560  1.00 20.58           C  
ATOM   6897  CB  ILE A 901       7.966  20.044   6.159  1.00 20.58           C  
ATOM   6898  O   ILE A 901       9.218  19.387   3.450  1.00 20.58           O  
ATOM   6899  CG1 ILE A 901       7.739  20.972   7.359  1.00 20.58           C  
ATOM   6900  CG2 ILE A 901       7.505  18.618   6.474  1.00 20.58           C  
ATOM   6901  CD1 ILE A 901       6.272  21.197   7.698  1.00 20.58           C  
ATOM   6902  N   SER A 902      10.877  18.535   4.370  1.00 20.56           N  
ATOM   6903  CA  SER A 902      11.204  17.290   3.683  1.00 20.56           C  
ATOM   6904  C   SER A 902      10.416  16.118   4.258  1.00 20.56           C  
ATOM   6905  CB  SER A 902      12.703  17.003   3.779  1.00 20.56           C  
ATOM   6906  O   SER A 902      10.380  15.925   5.475  1.00 20.56           O  
ATOM   6907  OG  SER A 902      12.994  16.222   4.925  1.00 20.56           O  
ATOM   6908  N   THR A 903       9.148  15.897   3.899  1.00 23.25           N  
ATOM   6909  CA  THR A 903       8.409  14.639   3.890  1.00 23.25           C  
ATOM   6910  C   THR A 903       9.253  13.521   3.286  1.00 23.25           C  
ATOM   6911  CB  THR A 903       7.091  14.772   3.105  1.00 23.25           C  
ATOM   6912  O   THR A 903       9.807  13.674   2.195  1.00 23.25           O  
ATOM   6913  CG2 THR A 903       6.146  15.762   3.780  1.00 23.25           C  
ATOM   6914  OG1 THR A 903       7.375  15.229   1.777  1.00 23.25           O  
ATOM   6915  N   SER A 904      10.255  13.053   3.890  1.00 23.60           N  
ATOM   6916  CA  SER A 904      10.783  11.743   3.523  1.00 23.60           C  
ATOM   6917  C   SER A 904       9.716  10.661   3.651  1.00 23.60           C  
ATOM   6918  CB  SER A 904      11.989  11.388   4.394  1.00 23.60           C  
ATOM   6919  O   SER A 904       9.096  10.515   4.706  1.00 23.60           O  
ATOM   6920  OG  SER A 904      11.613  11.291   5.757  1.00 23.60           O  
ATOM   6921  N   SER A 905       8.721  10.654   2.682  1.00 24.83           N  
ATOM   6922  CA  SER A 905       8.070   9.519   2.036  1.00 24.83           C  
ATOM   6923  C   SER A 905       6.719   9.915   1.450  1.00 24.83           C  
ATOM   6924  CB  SER A 905       7.888   8.369   3.028  1.00 24.83           C  
ATOM   6925  O   SER A 905       5.914  10.568   2.118  1.00 24.83           O  
ATOM   6926  OG  SER A 905       6.791   7.553   2.655  1.00 24.83           O  
ATOM   6927  N   PRO A 906       6.448  10.157   0.128  1.00 28.01           N  
ATOM   6928  CA  PRO A 906       5.080  10.202  -0.394  1.00 28.01           C  
ATOM   6929  C   PRO A 906       4.379   8.847  -0.329  1.00 28.01           C  
ATOM   6930  CB  PRO A 906       5.272  10.649  -1.845  1.00 28.01           C  
ATOM   6931  O   PRO A 906       4.890   7.857  -0.859  1.00 28.01           O  
ATOM   6932  CG  PRO A 906       6.696  10.323  -2.161  1.00 28.01           C  
ATOM   6933  CD  PRO A 906       7.316   9.679  -0.954  1.00 28.01           C  
ATOM   6934  N   GLY A 907       4.162   8.193   0.854  1.00 27.85           N  
ATOM   6935  CA  GLY A 907       3.161   7.139   0.844  1.00 27.85           C  
ATOM   6936  C   GLY A 907       2.375   7.050   2.138  1.00 27.85           C  
ATOM   6937  O   GLY A 907       1.612   6.104   2.344  1.00 27.85           O  
ATOM   6938  N   SER A 908       2.011   8.032   2.775  1.00 27.30           N  
ATOM   6939  CA  SER A 908       0.971   7.793   3.770  1.00 27.30           C  
ATOM   6940  C   SER A 908      -0.374   8.343   3.309  1.00 27.30           C  
ATOM   6941  CB  SER A 908       1.356   8.422   5.110  1.00 27.30           C  
ATOM   6942  O   SER A 908      -0.537   9.557   3.163  1.00 27.30           O  
ATOM   6943  OG  SER A 908       1.420   9.834   5.003  1.00 27.30           O  
ATOM   6944  N   GLY A 909      -0.846   7.843   2.166  1.00 25.38           N  
ATOM   6945  CA  GLY A 909      -2.243   7.946   1.777  1.00 25.38           C  
ATOM   6946  C   GLY A 909      -3.201   7.498   2.864  1.00 25.38           C  
ATOM   6947  O   GLY A 909      -2.903   6.569   3.617  1.00 25.38           O  
ATOM   6948  N   ALA A 910      -3.598   8.260   3.865  1.00 24.14           N  
ATOM   6949  CA  ALA A 910      -4.908   8.123   4.498  1.00 24.14           C  
ATOM   6950  C   ALA A 910      -5.839   7.261   3.650  1.00 24.14           C  
ATOM   6951  CB  ALA A 910      -5.530   9.497   4.736  1.00 24.14           C  
ATOM   6952  O   ALA A 910      -6.031   7.527   2.461  1.00 24.14           O  
ATOM   6953  N   TYR A 911      -5.699   5.953   3.521  1.00 27.97           N  
ATOM   6954  CA  TYR A 911      -6.699   5.052   2.960  1.00 27.97           C  
ATOM   6955  C   TYR A 911      -8.078   5.336   3.545  1.00 27.97           C  
ATOM   6956  CB  TYR A 911      -6.313   3.593   3.217  1.00 27.97           C  
ATOM   6957  O   TYR A 911      -8.226   5.478   4.761  1.00 27.97           O  
ATOM   6958  CG  TYR A 911      -5.114   3.133   2.424  1.00 27.97           C  
ATOM   6959  CD1 TYR A 911      -5.250   2.699   1.108  1.00 27.97           C  
ATOM   6960  CD2 TYR A 911      -3.844   3.131   2.990  1.00 27.97           C  
ATOM   6961  CE1 TYR A 911      -4.148   2.273   0.373  1.00 27.97           C  
ATOM   6962  CE2 TYR A 911      -2.735   2.707   2.265  1.00 27.97           C  
ATOM   6963  OH  TYR A 911      -1.802   1.860   0.238  1.00 27.97           O  
ATOM   6964  CZ  TYR A 911      -2.896   2.281   0.960  1.00 27.97           C  
ATOM   6965  N   ASP A 912      -8.853   6.187   3.017  1.00 24.98           N  
ATOM   6966  CA  ASP A 912     -10.311   6.264   2.998  1.00 24.98           C  
ATOM   6967  C   ASP A 912     -10.931   4.886   2.782  1.00 24.98           C  
ATOM   6968  CB  ASP A 912     -10.783   7.231   1.910  1.00 24.98           C  
ATOM   6969  O   ASP A 912     -10.546   4.164   1.860  1.00 24.98           O  
ATOM   6970  CG  ASP A 912     -10.931   8.658   2.408  1.00 24.98           C  
ATOM   6971  OD1 ASP A 912     -10.927   8.878   3.638  1.00 24.98           O  
ATOM   6972  OD2 ASP A 912     -11.057   9.570   1.562  1.00 24.98           O  
ATOM   6973  N   LEU A 913     -10.999   3.967   3.707  1.00 25.82           N  
ATOM   6974  CA  LEU A 913     -11.932   2.846   3.670  1.00 25.82           C  
ATOM   6975  C   LEU A 913     -13.249   3.256   3.018  1.00 25.82           C  
ATOM   6976  CB  LEU A 913     -12.192   2.318   5.084  1.00 25.82           C  
ATOM   6977  O   LEU A 913     -13.885   4.221   3.448  1.00 25.82           O  
ATOM   6978  CG  LEU A 913     -11.262   1.207   5.574  1.00 25.82           C  
ATOM   6979  CD1 LEU A 913     -10.884   1.437   7.033  1.00 25.82           C  
ATOM   6980  CD2 LEU A 913     -11.919  -0.158   5.395  1.00 25.82           C  
ATOM   6981  N   PHE A 914     -13.394   3.404   1.714  1.00 25.86           N  
ATOM   6982  CA  PHE A 914     -14.600   3.450   0.896  1.00 25.86           C  
ATOM   6983  C   PHE A 914     -15.616   2.418   1.372  1.00 25.86           C  
ATOM   6984  CB  PHE A 914     -14.261   3.211  -0.579  1.00 25.86           C  
ATOM   6985  O   PHE A 914     -15.284   1.242   1.535  1.00 25.86           O  
ATOM   6986  CG  PHE A 914     -13.772   4.441  -1.295  1.00 25.86           C  
ATOM   6987  CD1 PHE A 914     -14.672   5.354  -1.832  1.00 25.86           C  
ATOM   6988  CD2 PHE A 914     -12.412   4.684  -1.433  1.00 25.86           C  
ATOM   6989  CE1 PHE A 914     -14.222   6.493  -2.496  1.00 25.86           C  
ATOM   6990  CE2 PHE A 914     -11.955   5.819  -2.095  1.00 25.86           C  
ATOM   6991  CZ  PHE A 914     -12.862   6.722  -2.627  1.00 25.86           C  
ATOM   6992  N   TYR A 915     -16.441   2.728   2.336  1.00 27.17           N  
ATOM   6993  CA  TYR A 915     -17.708   2.064   2.625  1.00 27.17           C  
ATOM   6994  C   TYR A 915     -18.575   1.976   1.375  1.00 27.17           C  
ATOM   6995  CB  TYR A 915     -18.463   2.806   3.733  1.00 27.17           C  
ATOM   6996  O   TYR A 915     -18.712   2.954   0.637  1.00 27.17           O  
ATOM   6997  CG  TYR A 915     -18.022   2.428   5.126  1.00 27.17           C  
ATOM   6998  CD1 TYR A 915     -18.520   1.287   5.750  1.00 27.17           C  
ATOM   6999  CD2 TYR A 915     -17.107   3.212   5.821  1.00 27.17           C  
ATOM   7000  CE1 TYR A 915     -18.118   0.936   7.035  1.00 27.17           C  
ATOM   7001  CE2 TYR A 915     -16.697   2.870   7.106  1.00 27.17           C  
ATOM   7002  OH  TYR A 915     -16.806   1.390   8.975  1.00 27.17           O  
ATOM   7003  CZ  TYR A 915     -17.207   1.732   7.703  1.00 27.17           C  
ATOM   7004  N   ASP A 916     -18.448   0.954   0.535  1.00 26.26           N  
ATOM   7005  CA  ASP A 916     -19.449   0.520  -0.434  1.00 26.26           C  
ATOM   7006  C   ASP A 916     -20.855   0.590   0.158  1.00 26.26           C  
ATOM   7007  CB  ASP A 916     -19.150  -0.903  -0.913  1.00 26.26           C  
ATOM   7008  O   ASP A 916     -21.097   0.087   1.257  1.00 26.26           O  
ATOM   7009  CG  ASP A 916     -19.602  -1.155  -2.341  1.00 26.26           C  
ATOM   7010  OD1 ASP A 916     -20.254  -0.272  -2.939  1.00 26.26           O  
ATOM   7011  OD2 ASP A 916     -19.305  -2.247  -2.871  1.00 26.26           O  
ATOM   7012  N   GLU A 917     -21.610   1.646   0.032  1.00 30.52           N  
ATOM   7013  CA  GLU A 917     -23.040   1.911   0.163  1.00 30.52           C  
ATOM   7014  C   GLU A 917     -23.860   0.648  -0.086  1.00 30.52           C  
ATOM   7015  CB  GLU A 917     -23.472   3.018  -0.802  1.00 30.52           C  
ATOM   7016  O   GLU A 917     -25.009   0.552   0.350  1.00 30.52           O  
ATOM   7017  CG  GLU A 917     -23.214   4.424  -0.280  1.00 30.52           C  
ATOM   7018  CD  GLU A 917     -23.865   5.506  -1.126  1.00 30.52           C  
ATOM   7019  OE1 GLU A 917     -23.755   6.702  -0.772  1.00 30.52           O  
ATOM   7020  OE2 GLU A 917     -24.490   5.156  -2.152  1.00 30.52           O  
ATOM   7021  N   ALA A 918     -23.209  -0.605  -0.231  1.00 28.35           N  
ATOM   7022  CA  ALA A 918     -24.053  -1.769  -0.486  1.00 28.35           C  
ATOM   7023  C   ALA A 918     -23.933  -2.791   0.641  1.00 28.35           C  
ATOM   7024  CB  ALA A 918     -23.687  -2.410  -1.823  1.00 28.35           C  
ATOM   7025  O   ALA A 918     -24.648  -3.796   0.654  1.00 28.35           O  
ATOM   7026  N   TYR A 919     -23.391  -2.387   1.795  1.00 31.02           N  
ATOM   7027  CA  TYR A 919     -23.355  -3.301   2.931  1.00 31.02           C  
ATOM   7028  C   TYR A 919     -24.267  -2.815   4.051  1.00 31.02           C  
ATOM   7029  CB  TYR A 919     -21.923  -3.453   3.453  1.00 31.02           C  
ATOM   7030  O   TYR A 919     -24.120  -1.690   4.536  1.00 31.02           O  
ATOM   7031  CG  TYR A 919     -21.442  -4.883   3.498  1.00 31.02           C  
ATOM   7032  CD1 TYR A 919     -21.547  -5.638   4.664  1.00 31.02           C  
ATOM   7033  CD2 TYR A 919     -20.881  -5.482   2.375  1.00 31.02           C  
ATOM   7034  CE1 TYR A 919     -21.104  -6.955   4.711  1.00 31.02           C  
ATOM   7035  CE2 TYR A 919     -20.434  -6.799   2.411  1.00 31.02           C  
ATOM   7036  OH  TYR A 919     -20.109  -8.830   3.621  1.00 31.02           O  
ATOM   7037  CZ  TYR A 919     -20.550  -7.526   3.581  1.00 31.02           C  
ATOM   7038  N   LYS A 920     -25.543  -2.976   4.008  1.00 28.31           N  
ATOM   7039  CA  LYS A 920     -26.579  -2.862   5.031  1.00 28.31           C  
ATOM   7040  C   LYS A 920     -26.374  -3.891   6.139  1.00 28.31           C  
ATOM   7041  CB  LYS A 920     -27.967  -3.030   4.410  1.00 28.31           C  
ATOM   7042  O   LYS A 920     -27.097  -4.887   6.210  1.00 28.31           O  
ATOM   7043  CG  LYS A 920     -28.447  -1.815   3.629  1.00 28.31           C  
ATOM   7044  CD  LYS A 920     -29.900  -1.966   3.199  1.00 28.31           C  
ATOM   7045  CE  LYS A 920     -30.364  -0.778   2.366  1.00 28.31           C  
ATOM   7046  NZ  LYS A 920     -31.805  -0.892   1.993  1.00 28.31           N  
ATOM   7047  N   GLY A 921     -25.207  -4.169   6.637  1.00 31.00           N  
ATOM   7048  CA  GLY A 921     -25.089  -4.973   7.843  1.00 31.00           C  
ATOM   7049  C   GLY A 921     -24.601  -4.182   9.042  1.00 31.00           C  
ATOM   7050  O   GLY A 921     -24.312  -2.989   8.929  1.00 31.00           O  
ATOM   7051  N   PRO A 922     -24.904  -4.660  10.411  1.00 29.44           N  
ATOM   7052  CA  PRO A 922     -24.822  -4.025  11.728  1.00 29.44           C  
ATOM   7053  C   PRO A 922     -23.496  -3.302  11.953  1.00 29.44           C  
ATOM   7054  CB  PRO A 922     -24.975  -5.200  12.697  1.00 29.44           C  
ATOM   7055  O   PRO A 922     -22.473  -3.691  11.384  1.00 29.44           O  
ATOM   7056  CG  PRO A 922     -24.678  -6.413  11.877  1.00 29.44           C  
ATOM   7057  CD  PRO A 922     -24.752  -6.036  10.425  1.00 29.44           C  
ATOM   7058  N   PHE A 923     -23.483  -1.932  11.892  1.00 36.10           N  
ATOM   7059  CA  PHE A 923     -22.626  -0.845  12.350  1.00 36.10           C  
ATOM   7060  C   PHE A 923     -21.437  -1.386  13.135  1.00 36.10           C  
ATOM   7061  CB  PHE A 923     -23.420   0.140  13.213  1.00 36.10           C  
ATOM   7062  O   PHE A 923     -21.608  -2.179  14.064  1.00 36.10           O  
ATOM   7063  CG  PHE A 923     -24.299   1.069  12.420  1.00 36.10           C  
ATOM   7064  CD1 PHE A 923     -23.771   2.206  11.821  1.00 36.10           C  
ATOM   7065  CD2 PHE A 923     -25.655   0.806  12.274  1.00 36.10           C  
ATOM   7066  CE1 PHE A 923     -24.582   3.068  11.087  1.00 36.10           C  
ATOM   7067  CE2 PHE A 923     -26.472   1.662  11.542  1.00 36.10           C  
ATOM   7068  CZ  PHE A 923     -25.934   2.793  10.950  1.00 36.10           C  
ATOM   7069  N   LEU A 924     -20.311  -1.838  12.531  1.00 32.28           N  
ATOM   7070  CA  LEU A 924     -19.061  -2.235  13.168  1.00 32.28           C  
ATOM   7071  C   LEU A 924     -18.553  -1.140  14.099  1.00 32.28           C  
ATOM   7072  CB  LEU A 924     -17.999  -2.556  12.112  1.00 32.28           C  
ATOM   7073  O   LEU A 924     -18.692   0.048  13.801  1.00 32.28           O  
ATOM   7074  CG  LEU A 924     -18.052  -3.957  11.501  1.00 32.28           C  
ATOM   7075  CD1 LEU A 924     -17.555  -3.926  10.060  1.00 32.28           C  
ATOM   7076  CD2 LEU A 924     -17.231  -4.935  12.335  1.00 32.28           C  
ATOM   7077  N   PRO A 925     -18.345  -1.390  15.483  1.00 35.58           N  
ATOM   7078  CA  PRO A 925     -17.716  -0.475  16.438  1.00 35.58           C  
ATOM   7079  C   PRO A 925     -16.406   0.111  15.916  1.00 35.58           C  
ATOM   7080  CB  PRO A 925     -17.469  -1.359  17.663  1.00 35.58           C  
ATOM   7081  O   PRO A 925     -15.681  -0.553  15.171  1.00 35.58           O  
ATOM   7082  CG  PRO A 925     -17.630  -2.759  17.163  1.00 35.58           C  
ATOM   7083  CD  PRO A 925     -18.303  -2.712  15.821  1.00 35.58           C  
ATOM   7084  N   THR A 926     -16.352   1.442  15.610  1.00 42.04           N  
ATOM   7085  CA  THR A 926     -15.179   2.224  15.235  1.00 42.04           C  
ATOM   7086  C   THR A 926     -14.092   2.114  16.301  1.00 42.04           C  
ATOM   7087  CB  THR A 926     -15.540   3.704  15.017  1.00 42.04           C  
ATOM   7088  O   THR A 926     -14.351   2.341  17.484  1.00 42.04           O  
ATOM   7089  CG2 THR A 926     -14.507   4.399  14.137  1.00 42.04           C  
ATOM   7090  OG1 THR A 926     -16.824   3.789  14.385  1.00 42.04           O  
ATOM   7091  N   VAL A 927     -13.155   1.184  16.111  1.00 45.24           N  
ATOM   7092  CA  VAL A 927     -11.938   1.052  16.905  1.00 45.24           C  
ATOM   7093  C   VAL A 927     -10.865   1.995  16.368  1.00 45.24           C  
ATOM   7094  CB  VAL A 927     -11.417  -0.403  16.907  1.00 45.24           C  
ATOM   7095  O   VAL A 927     -10.727   2.162  15.154  1.00 45.24           O  
ATOM   7096  CG1 VAL A 927     -10.162  -0.526  17.769  1.00 45.24           C  
ATOM   7097  CG2 VAL A 927     -12.503  -1.358  17.399  1.00 45.24           C  
ATOM   7098  N   PHE A 928     -10.351   2.910  17.226  1.00 50.83           N  
ATOM   7099  CA  PHE A 928      -9.275   3.820  16.854  1.00 50.83           C  
ATOM   7100  C   PHE A 928      -7.986   3.052  16.583  1.00 50.83           C  
ATOM   7101  CB  PHE A 928      -9.044   4.861  17.953  1.00 50.83           C  
ATOM   7102  O   PHE A 928      -7.491   2.333  17.454  1.00 50.83           O  
ATOM   7103  CG  PHE A 928     -10.162   5.859  18.088  1.00 50.83           C  
ATOM   7104  CD1 PHE A 928     -10.222   6.973  17.259  1.00 50.83           C  
ATOM   7105  CD2 PHE A 928     -11.153   5.684  19.045  1.00 50.83           C  
ATOM   7106  CE1 PHE A 928     -11.256   7.898  17.382  1.00 50.83           C  
ATOM   7107  CE2 PHE A 928     -12.189   6.604  19.173  1.00 50.83           C  
ATOM   7108  CZ  PHE A 928     -12.238   7.711  18.342  1.00 50.83           C  
ATOM   7109  N   MET A 929      -7.697   3.019  15.267  1.00 44.24           N  
ATOM   7110  CA  MET A 929      -6.580   2.204  14.800  1.00 44.24           C  
ATOM   7111  C   MET A 929      -5.506   3.072  14.153  1.00 44.24           C  
ATOM   7112  CB  MET A 929      -7.065   1.145  13.807  1.00 44.24           C  
ATOM   7113  O   MET A 929      -5.818   4.070  13.501  1.00 44.24           O  
ATOM   7114  CG  MET A 929      -7.931   0.066  14.437  1.00 44.24           C  
ATOM   7115  SD  MET A 929      -8.326  -1.290  13.266  1.00 44.24           S  
ATOM   7116  CE  MET A 929      -9.576  -0.471  12.237  1.00 44.24           C  
ATOM   7117  N   VAL A 930      -4.330   2.853  14.605  1.00 65.32           N  
ATOM   7118  CA  VAL A 930      -3.197   3.409  13.872  1.00 65.32           C  
ATOM   7119  C   VAL A 930      -2.528   2.313  13.045  1.00 65.32           C  
ATOM   7120  CB  VAL A 930      -2.169   4.059  14.825  1.00 65.32           C  
ATOM   7121  O   VAL A 930      -2.189   1.250  13.569  1.00 65.32           O  
ATOM   7122  CG1 VAL A 930      -0.999   4.647  14.037  1.00 65.32           C  
ATOM   7123  CG2 VAL A 930      -2.839   5.136  15.677  1.00 65.32           C  
ATOM   7124  N   THR A 931      -2.580   2.581  11.666  1.00 50.38           N  
ATOM   7125  CA  THR A 931      -2.054   1.540  10.790  1.00 50.38           C  
ATOM   7126  C   THR A 931      -0.668   1.917  10.274  1.00 50.38           C  
ATOM   7127  CB  THR A 931      -2.996   1.284   9.598  1.00 50.38           C  
ATOM   7128  O   THR A 931      -0.402   3.087   9.991  1.00 50.38           O  
ATOM   7129  CG2 THR A 931      -4.341   0.740  10.067  1.00 50.38           C  
ATOM   7130  OG1 THR A 931      -3.210   2.514   8.894  1.00 50.38           O  
ATOM   7131  N   GLU A 932       0.222   0.989  10.404  1.00 65.46           N  
ATOM   7132  CA  GLU A 932       1.521   1.128   9.752  1.00 65.46           C  
ATOM   7133  C   GLU A 932       1.743   0.022   8.724  1.00 65.46           C  
ATOM   7134  CB  GLU A 932       2.647   1.116  10.788  1.00 65.46           C  
ATOM   7135  O   GLU A 932       1.428  -1.142   8.979  1.00 65.46           O  
ATOM   7136  CG  GLU A 932       2.645   2.325  11.712  1.00 65.46           C  
ATOM   7137  CD  GLU A 932       3.775   2.304  12.730  1.00 65.46           C  
ATOM   7138  OE1 GLU A 932       3.886   3.258  13.533  1.00 65.46           O  
ATOM   7139  OE2 GLU A 932       4.556   1.326  12.724  1.00 65.46           O  
ATOM   7140  N   THR A 933       1.914   0.460   7.473  1.00 47.69           N  
ATOM   7141  CA  THR A 933       2.200  -0.529   6.440  1.00 47.69           C  
ATOM   7142  C   THR A 933       3.699  -0.606   6.165  1.00 47.69           C  
ATOM   7143  CB  THR A 933       1.453  -0.203   5.133  1.00 47.69           C  
ATOM   7144  O   THR A 933       4.378   0.421   6.104  1.00 47.69           O  
ATOM   7145  CG2 THR A 933      -0.046  -0.447   5.282  1.00 47.69           C  
ATOM   7146  OG1 THR A 933       1.671   1.172   4.795  1.00 47.69           O  
ATOM   7147  N   PHE A 934       4.252  -1.827   6.298  1.00 43.72           N  
ATOM   7148  CA  PHE A 934       5.666  -2.010   5.995  1.00 43.72           C  
ATOM   7149  C   PHE A 934       5.845  -2.745   4.672  1.00 43.72           C  
ATOM   7150  CB  PHE A 934       6.364  -2.780   7.121  1.00 43.72           C  
ATOM   7151  O   PHE A 934       5.204  -3.770   4.433  1.00 43.72           O  
ATOM   7152  CG  PHE A 934       6.282  -2.100   8.461  1.00 43.72           C  
ATOM   7153  CD1 PHE A 934       7.215  -1.137   8.825  1.00 43.72           C  
ATOM   7154  CD2 PHE A 934       5.272  -2.425   9.358  1.00 43.72           C  
ATOM   7155  CE1 PHE A 934       7.142  -0.506  10.065  1.00 43.72           C  
ATOM   7156  CE2 PHE A 934       5.193  -1.799  10.598  1.00 43.72           C  
ATOM   7157  CZ  PHE A 934       6.130  -0.841  10.951  1.00 43.72           C  
ATOM   7158  N   LEU A 935       6.262  -1.972   3.665  1.00 44.43           N  
ATOM   7159  CA  LEU A 935       6.712  -2.663   2.462  1.00 44.43           C  
ATOM   7160  C   LEU A 935       8.215  -2.917   2.511  1.00 44.43           C  
ATOM   7161  CB  LEU A 935       6.361  -1.850   1.213  1.00 44.43           C  
ATOM   7162  O   LEU A 935       8.970  -2.099   3.042  1.00 44.43           O  
ATOM   7163  CG  LEU A 935       4.955  -2.054   0.644  1.00 44.43           C  
ATOM   7164  CD1 LEU A 935       4.400  -0.734   0.119  1.00 44.43           C  
ATOM   7165  CD2 LEU A 935       4.972  -3.109  -0.456  1.00 44.43           C  
ATOM   7166  N   ASP A 936       8.729  -4.125   2.498  1.00 44.70           N  
ATOM   7167  CA  ASP A 936      10.162  -4.395   2.433  1.00 44.70           C  
ATOM   7168  C   ASP A 936      10.866  -3.409   1.503  1.00 44.70           C  
ATOM   7169  CB  ASP A 936      10.418  -5.831   1.968  1.00 44.70           C  
ATOM   7170  O   ASP A 936      10.542  -3.328   0.316  1.00 44.70           O  
ATOM   7171  CG  ASP A 936      11.766  -6.368   2.416  1.00 44.70           C  
ATOM   7172  OD1 ASP A 936      12.594  -5.586   2.930  1.00 44.70           O  
ATOM   7173  OD2 ASP A 936      12.002  -7.584   2.251  1.00 44.70           O  
ATOM   7174  N   LYS A 937      11.316  -2.265   1.817  1.00 41.17           N  
ATOM   7175  CA  LYS A 937      12.034  -1.123   1.260  1.00 41.17           C  
ATOM   7176  C   LYS A 937      13.025  -1.567   0.187  1.00 41.17           C  
ATOM   7177  CB  LYS A 937      12.765  -0.357   2.364  1.00 41.17           C  
ATOM   7178  O   LYS A 937      13.267  -0.842  -0.780  1.00 41.17           O  
ATOM   7179  CG  LYS A 937      11.869   0.568   3.173  1.00 41.17           C  
ATOM   7180  CD  LYS A 937      12.679   1.438   4.126  1.00 41.17           C  
ATOM   7181  CE  LYS A 937      11.779   2.314   4.987  1.00 41.17           C  
ATOM   7182  NZ  LYS A 937      12.567   3.153   5.938  1.00 41.17           N  
ATOM   7183  N   ARG A 938      13.377  -2.765   0.031  1.00 42.52           N  
ATOM   7184  CA  ARG A 938      14.355  -3.255  -0.935  1.00 42.52           C  
ATOM   7185  C   ARG A 938      13.698  -3.545  -2.280  1.00 42.52           C  
ATOM   7186  CB  ARG A 938      15.049  -4.513  -0.409  1.00 42.52           C  
ATOM   7187  O   ARG A 938      14.304  -3.333  -3.332  1.00 42.52           O  
ATOM   7188  CG  ARG A 938      16.177  -4.230   0.571  1.00 42.52           C  
ATOM   7189  CD  ARG A 938      16.911  -5.504   0.968  1.00 42.52           C  
ATOM   7190  NE  ARG A 938      17.321  -5.474   2.369  1.00 42.52           N  
ATOM   7191  NH1 ARG A 938      18.209  -7.607   2.368  1.00 42.52           N  
ATOM   7192  NH2 ARG A 938      18.258  -6.341   4.278  1.00 42.52           N  
ATOM   7193  CZ  ARG A 938      17.928  -6.474   3.002  1.00 42.52           C  
ATOM   7194  N   ASP A 939      12.383  -3.459  -2.418  1.00 45.90           N  
ATOM   7195  CA  ASP A 939      11.701  -3.971  -3.602  1.00 45.90           C  
ATOM   7196  C   ASP A 939      10.928  -2.862  -4.313  1.00 45.90           C  
ATOM   7197  CB  ASP A 939      10.755  -5.113  -3.225  1.00 45.90           C  
ATOM   7198  O   ASP A 939      10.832  -2.855  -5.542  1.00 45.90           O  
ATOM   7199  CG  ASP A 939      11.472  -6.436  -3.026  1.00 45.90           C  
ATOM   7200  OD1 ASP A 939      12.636  -6.571  -3.462  1.00 45.90           O  
ATOM   7201  OD2 ASP A 939      10.867  -7.354  -2.430  1.00 45.90           O  
ATOM   7202  N   ALA A 940      10.577  -1.768  -3.646  1.00 37.60           N  
ATOM   7203  CA  ALA A 940       9.799  -0.661  -4.197  1.00 37.60           C  
ATOM   7204  C   ALA A 940      10.699   0.330  -4.930  1.00 37.60           C  
ATOM   7205  CB  ALA A 940       9.023   0.047  -3.090  1.00 37.60           C  
ATOM   7206  O   ALA A 940      10.339   0.833  -5.997  1.00 37.60           O  
ATOM   7207  N   SER A 941      11.923   0.483  -4.525  1.00 39.70           N  
ATOM   7208  CA  SER A 941      12.932   1.319  -5.167  1.00 39.70           C  
ATOM   7209  C   SER A 941      13.544   0.616  -6.375  1.00 39.70           C  
ATOM   7210  CB  SER A 941      14.032   1.692  -4.173  1.00 39.70           C  
ATOM   7211  O   SER A 941      13.849   1.257  -7.383  1.00 39.70           O  
ATOM   7212  OG  SER A 941      14.663   0.531  -3.661  1.00 39.70           O  
ATOM   7213  N   GLY A 942      13.487  -0.717  -6.420  1.00 39.82           N  
ATOM   7214  CA  GLY A 942      13.992  -1.548  -7.501  1.00 39.82           C  
ATOM   7215  C   GLY A 942      13.053  -1.614  -8.691  1.00 39.82           C  
ATOM   7216  O   GLY A 942      13.497  -1.585  -9.841  1.00 39.82           O  
ATOM   7217  N   ILE A 943      11.788  -1.447  -8.475  1.00 41.60           N  
ATOM   7218  CA  ILE A 943      10.769  -1.562  -9.512  1.00 41.60           C  
ATOM   7219  C   ILE A 943      10.569  -0.208 -10.191  1.00 41.60           C  
ATOM   7220  CB  ILE A 943       9.431  -2.075  -8.936  1.00 41.60           C  
ATOM   7221  O   ILE A 943      10.457  -0.132 -11.417  1.00 41.60           O  
ATOM   7222  CG1 ILE A 943       9.587  -3.510  -8.421  1.00 41.60           C  
ATOM   7223  CG2 ILE A 943       8.321  -1.988  -9.988  1.00 41.60           C  
ATOM   7224  CD1 ILE A 943       8.365  -4.039  -7.682  1.00 41.60           C  
ATOM   7225  N   ARG A 944      10.709   0.885  -9.491  1.00 38.93           N  
ATOM   7226  CA  ARG A 944      10.609   2.245 -10.011  1.00 38.93           C  
ATOM   7227  C   ARG A 944      11.861   2.626 -10.794  1.00 38.93           C  
ATOM   7228  CB  ARG A 944      10.380   3.241  -8.872  1.00 38.93           C  
ATOM   7229  O   ARG A 944      11.772   3.266 -11.844  1.00 38.93           O  
ATOM   7230  CG  ARG A 944       8.916   3.444  -8.515  1.00 38.93           C  
ATOM   7231  CD  ARG A 944       8.732   4.571  -7.509  1.00 38.93           C  
ATOM   7232  NE  ARG A 944       8.066   4.107  -6.295  1.00 38.93           N  
ATOM   7233  NH1 ARG A 944       6.958   6.095  -5.895  1.00 38.93           N  
ATOM   7234  NH2 ARG A 944       6.687   4.319  -4.471  1.00 38.93           N  
ATOM   7235  CZ  ARG A 944       7.239   4.841  -5.557  1.00 38.93           C  
ATOM   7236  N   ALA A 945      13.001   2.101 -10.365  1.00 41.36           N  
ATOM   7237  CA  ALA A 945      14.288   2.323 -11.020  1.00 41.36           C  
ATOM   7238  C   ALA A 945      14.412   1.476 -12.284  1.00 41.36           C  
ATOM   7239  CB  ALA A 945      15.434   2.013 -10.061  1.00 41.36           C  
ATOM   7240  O   ALA A 945      14.990   1.917 -13.280  1.00 41.36           O  
ATOM   7241  N   ALA A 946      13.640   0.379 -12.399  1.00 43.67           N  
ATOM   7242  CA  ALA A 946      13.743  -0.567 -13.507  1.00 43.67           C  
ATOM   7243  C   ALA A 946      12.813  -0.175 -14.651  1.00 43.67           C  
ATOM   7244  CB  ALA A 946      13.427  -1.982 -13.029  1.00 43.67           C  
ATOM   7245  O   ALA A 946      13.147  -0.363 -15.823  1.00 43.67           O  
ATOM   7246  N   LEU A 947      11.744   0.618 -14.422  1.00 42.47           N  
ATOM   7247  CA  LEU A 947      10.748   0.956 -15.433  1.00 42.47           C  
ATOM   7248  C   LEU A 947      11.032   2.326 -16.039  1.00 42.47           C  
ATOM   7249  CB  LEU A 947       9.342   0.934 -14.828  1.00 42.47           C  
ATOM   7250  O   LEU A 947      10.768   2.553 -17.222  1.00 42.47           O  
ATOM   7251  CG  LEU A 947       8.674  -0.438 -14.715  1.00 42.47           C  
ATOM   7252  CD1 LEU A 947       7.692  -0.454 -13.548  1.00 42.47           C  
ATOM   7253  CD2 LEU A 947       7.970  -0.800 -16.018  1.00 42.47           C  
ATOM   7254  N   TYR A 948      11.914   3.157 -15.460  1.00 50.98           N  
ATOM   7255  CA  TYR A 948      12.227   4.517 -15.882  1.00 50.98           C  
ATOM   7256  C   TYR A 948      13.678   4.626 -16.337  1.00 50.98           C  
ATOM   7257  CB  TYR A 948      11.962   5.508 -14.745  1.00 50.98           C  
ATOM   7258  O   TYR A 948      14.039   5.555 -17.063  1.00 50.98           O  
ATOM   7259  CG  TYR A 948      10.586   6.127 -14.788  1.00 50.98           C  
ATOM   7260  CD1 TYR A 948      10.332   7.254 -15.566  1.00 50.98           C  
ATOM   7261  CD2 TYR A 948       9.537   5.587 -14.051  1.00 50.98           C  
ATOM   7262  CE1 TYR A 948       9.066   7.829 -15.608  1.00 50.98           C  
ATOM   7263  CE2 TYR A 948       8.267   6.153 -14.085  1.00 50.98           C  
ATOM   7264  OH  TYR A 948       6.786   7.837 -14.903  1.00 50.98           O  
ATOM   7265  CZ  TYR A 948       8.041   7.272 -14.865  1.00 50.98           C  
ATOM   7266  N   THR A 949      14.463   3.535 -16.350  1.00 57.74           N  
ATOM   7267  CA  THR A 949      15.920   3.564 -16.423  1.00 57.74           C  
ATOM   7268  C   THR A 949      16.394   3.315 -17.852  1.00 57.74           C  
ATOM   7269  CB  THR A 949      16.548   2.520 -15.481  1.00 57.74           C  
ATOM   7270  O   THR A 949      17.340   3.954 -18.318  1.00 57.74           O  
ATOM   7271  CG2 THR A 949      17.465   3.183 -14.459  1.00 57.74           C  
ATOM   7272  OG1 THR A 949      15.506   1.821 -14.789  1.00 57.74           O  
ATOM   7273  N   PRO A 950      15.537   2.687 -18.683  1.00 63.77           N  
ATOM   7274  CA  PRO A 950      16.195   2.395 -19.959  1.00 63.77           C  
ATOM   7275  C   PRO A 950      16.095   3.549 -20.953  1.00 63.77           C  
ATOM   7276  CB  PRO A 950      15.441   1.166 -20.472  1.00 63.77           C  
ATOM   7277  O   PRO A 950      17.043   3.812 -21.697  1.00 63.77           O  
ATOM   7278  CG  PRO A 950      14.398   0.898 -19.435  1.00 63.77           C  
ATOM   7279  CD  PRO A 950      14.531   1.925 -18.347  1.00 63.77           C  
ATOM   7280  N   GLY A 951      14.988   4.378 -20.828  1.00 68.20           N  
ATOM   7281  CA  GLY A 951      14.848   5.543 -21.687  1.00 68.20           C  
ATOM   7282  C   GLY A 951      15.775   6.681 -21.303  1.00 68.20           C  
ATOM   7283  O   GLY A 951      16.368   7.325 -22.171  1.00 68.20           O  
ATOM   7284  N   LYS A 952      15.992   6.817 -20.077  1.00 74.35           N  
ATOM   7285  CA  LYS A 952      16.855   7.876 -19.563  1.00 74.35           C  
ATOM   7286  C   LYS A 952      18.326   7.557 -19.813  1.00 74.35           C  
ATOM   7287  CB  LYS A 952      16.612   8.089 -18.068  1.00 74.35           C  
ATOM   7288  O   LYS A 952      19.115   8.449 -20.133  1.00 74.35           O  
ATOM   7289  CG  LYS A 952      15.316   8.822 -17.750  1.00 74.35           C  
ATOM   7290  CD  LYS A 952      15.221   9.172 -16.271  1.00 74.35           C  
ATOM   7291  CE  LYS A 952      13.908   9.871 -15.945  1.00 74.35           C  
ATOM   7292  NZ  LYS A 952      13.779  10.153 -14.484  1.00 74.35           N  
ATOM   7293  N   VAL A 953      18.661   6.265 -19.722  1.00 78.22           N  
ATOM   7294  CA  VAL A 953      20.032   5.819 -19.952  1.00 78.22           C  
ATOM   7295  C   VAL A 953      20.386   5.978 -21.429  1.00 78.22           C  
ATOM   7296  CB  VAL A 953      20.234   4.352 -19.511  1.00 78.22           C  
ATOM   7297  O   VAL A 953      21.459   6.483 -21.766  1.00 78.22           O  
ATOM   7298  CG1 VAL A 953      21.628   3.860 -19.895  1.00 78.22           C  
ATOM   7299  CG2 VAL A 953      20.010   4.213 -18.006  1.00 78.22           C  
ATOM   7300  N   VAL A 954      19.429   5.664 -22.262  1.00 79.54           N  
ATOM   7301  CA  VAL A 954      19.656   5.739 -23.702  1.00 79.54           C  
ATOM   7302  C   VAL A 954      19.685   7.200 -24.146  1.00 79.54           C  
ATOM   7303  CB  VAL A 954      18.573   4.965 -24.488  1.00 79.54           C  
ATOM   7304  O   VAL A 954      20.546   7.598 -24.934  1.00 79.54           O  
ATOM   7305  CG1 VAL A 954      18.738   5.183 -25.991  1.00 79.54           C  
ATOM   7306  CG2 VAL A 954      18.632   3.476 -24.151  1.00 79.54           C  
ATOM   7307  N   ASN A 955      18.831   8.002 -23.529  1.00 79.32           N  
ATOM   7308  CA  ASN A 955      18.848   9.434 -23.808  1.00 79.32           C  
ATOM   7309  C   ASN A 955      20.121  10.092 -23.285  1.00 79.32           C  
ATOM   7310  CB  ASN A 955      17.615  10.112 -23.209  1.00 79.32           C  
ATOM   7311  O   ASN A 955      20.681  10.976 -23.936  1.00 79.32           O  
ATOM   7312  CG  ASN A 955      16.410  10.051 -24.127  1.00 79.32           C  
ATOM   7313  ND2 ASN A 955      15.256  10.471 -23.621  1.00 79.32           N  
ATOM   7314  OD1 ASN A 955      16.515   9.629 -25.282  1.00 79.32           O  
ATOM   7315  N   GLY A 956      20.517   9.531 -22.135  1.00 85.06           N  
ATOM   7316  CA  GLY A 956      21.773  10.017 -21.587  1.00 85.06           C  
ATOM   7317  C   GLY A 956      22.971   9.684 -22.456  1.00 85.06           C  
ATOM   7318  O   GLY A 956      23.845  10.527 -22.668  1.00 85.06           O  
ATOM   7319  N   ILE A 957      22.989   8.544 -22.995  1.00 84.94           N  
ATOM   7320  CA  ILE A 957      24.076   8.094 -23.858  1.00 84.94           C  
ATOM   7321  C   ILE A 957      24.053   8.878 -25.168  1.00 84.94           C  
ATOM   7322  CB  ILE A 957      23.984   6.578 -24.139  1.00 84.94           C  
ATOM   7323  O   ILE A 957      25.098   9.311 -25.659  1.00 84.94           O  
ATOM   7324  CG1 ILE A 957      24.201   5.781 -22.847  1.00 84.94           C  
ATOM   7325  CG2 ILE A 957      24.996   6.165 -25.213  1.00 84.94           C  
ATOM   7326  CD1 ILE A 957      23.946   4.287 -22.991  1.00 84.94           C  
ATOM   7327  N   ILE A 958      22.845   9.172 -25.701  1.00 86.56           N  
ATOM   7328  CA  ILE A 958      22.679   9.903 -26.953  1.00 86.56           C  
ATOM   7329  C   ILE A 958      23.086  11.362 -26.756  1.00 86.56           C  
ATOM   7330  CB  ILE A 958      21.226   9.816 -27.470  1.00 86.56           C  
ATOM   7331  O   ILE A 958      23.807  11.928 -27.580  1.00 86.56           O  
ATOM   7332  CG1 ILE A 958      20.884   8.375 -27.863  1.00 86.56           C  
ATOM   7333  CG2 ILE A 958      21.015  10.770 -28.649  1.00 86.56           C  
ATOM   7334  CD1 ILE A 958      19.419   8.162 -28.221  1.00 86.56           C  
ATOM   7335  N   LEU A 959      22.777  11.870 -25.563  1.00 86.56           N  
ATOM   7336  CA  LEU A 959      23.060  13.274 -25.288  1.00 86.56           C  
ATOM   7337  C   LEU A 959      24.544  13.485 -25.004  1.00 86.56           C  
ATOM   7338  CB  LEU A 959      22.227  13.768 -24.103  1.00 86.56           C  
ATOM   7339  O   LEU A 959      25.100  14.535 -25.333  1.00 86.56           O  
ATOM   7340  CG  LEU A 959      20.773  14.136 -24.403  1.00 86.56           C  
ATOM   7341  CD1 LEU A 959      19.972  14.228 -23.108  1.00 86.56           C  
ATOM   7342  CD2 LEU A 959      20.702  15.448 -25.176  1.00 86.56           C  
ATOM   7343  N   SER A 960      25.202  12.414 -24.550  1.00 89.65           N  
ATOM   7344  CA  SER A 960      26.634  12.521 -24.295  1.00 89.65           C  
ATOM   7345  C   SER A 960      27.439  12.355 -25.580  1.00 89.65           C  
ATOM   7346  CB  SER A 960      27.076  11.477 -23.269  1.00 89.65           C  
ATOM   7347  O   SER A 960      28.549  12.877 -25.695  1.00 89.65           O  
ATOM   7348  OG  SER A 960      26.901  10.166 -23.778  1.00 89.65           O  
ATOM   7349  N   ALA A 961      26.895  11.718 -26.564  1.00 87.46           N  
ATOM   7350  CA  ALA A 961      27.546  11.426 -27.838  1.00 87.46           C  
ATOM   7351  C   ALA A 961      27.569  12.658 -28.738  1.00 87.46           C  
ATOM   7352  CB  ALA A 961      26.842  10.269 -28.543  1.00 87.46           C  
ATOM   7353  O   ALA A 961      28.485  12.829 -29.545  1.00 87.46           O  
ATOM   7354  N   ILE A 962      26.715  13.658 -28.442  1.00 89.52           N  
ATOM   7355  CA  ILE A 962      26.585  14.866 -29.250  1.00 89.52           C  
ATOM   7356  C   ILE A 962      27.756  15.805 -28.966  1.00 89.52           C  
ATOM   7357  CB  ILE A 962      25.244  15.584 -28.980  1.00 89.52           C  
ATOM   7358  O   ILE A 962      28.446  16.243 -29.890  1.00 89.52           O  
ATOM   7359  CG1 ILE A 962      24.071  14.725 -29.464  1.00 89.52           C  
ATOM   7360  CG2 ILE A 962      25.226  16.962 -29.647  1.00 89.52           C  
ATOM   7361  CD1 ILE A 962      22.702  15.295 -29.120  1.00 89.52           C  
ATOM   7362  N   PRO A 963      28.051  15.974 -27.674  1.00 89.16           N  
ATOM   7363  CA  PRO A 963      29.186  16.860 -27.404  1.00 89.16           C  
ATOM   7364  C   PRO A 963      30.522  16.255 -27.831  1.00 89.16           C  
ATOM   7365  CB  PRO A 963      29.132  17.050 -25.886  1.00 89.16           C  
ATOM   7366  O   PRO A 963      31.408  16.974 -28.298  1.00 89.16           O  
ATOM   7367  CG  PRO A 963      28.270  15.933 -25.393  1.00 89.16           C  
ATOM   7368  CD  PRO A 963      27.405  15.461 -26.526  1.00 89.16           C  
ATOM   7369  N   VAL A 964      30.616  14.910 -27.765  1.00 91.51           N  
ATOM   7370  CA  VAL A 964      31.823  14.204 -28.183  1.00 91.51           C  
ATOM   7371  C   VAL A 964      31.997  14.328 -29.695  1.00 91.51           C  
ATOM   7372  CB  VAL A 964      31.781  12.715 -27.771  1.00 91.51           C  
ATOM   7373  O   VAL A 964      33.104  14.572 -30.180  1.00 91.51           O  
ATOM   7374  CG1 VAL A 964      32.989  11.967 -28.330  1.00 91.51           C  
ATOM   7375  CG2 VAL A 964      31.722  12.584 -26.251  1.00 91.51           C  
ATOM   7376  N   GLY A 965      30.944  14.208 -30.372  1.00 90.26           N  
ATOM   7377  CA  GLY A 965      30.988  14.371 -31.816  1.00 90.26           C  
ATOM   7378  C   GLY A 965      31.335  15.783 -32.247  1.00 90.26           C  
ATOM   7379  O   GLY A 965      32.125  15.979 -33.173  1.00 90.26           O  
ATOM   7380  N   ILE A 966      30.891  16.786 -31.522  1.00 91.83           N  
ATOM   7381  CA  ILE A 966      31.145  18.191 -31.820  1.00 91.83           C  
ATOM   7382  C   ILE A 966      32.605  18.525 -31.523  1.00 91.83           C  
ATOM   7383  CB  ILE A 966      30.208  19.118 -31.015  1.00 91.83           C  
ATOM   7384  O   ILE A 966      33.269  19.195 -32.317  1.00 91.83           O  
ATOM   7385  CG1 ILE A 966      28.757  18.946 -31.481  1.00 91.83           C  
ATOM   7386  CG2 ILE A 966      30.653  20.578 -31.142  1.00 91.83           C  
ATOM   7387  CD1 ILE A 966      27.742  19.701 -30.635  1.00 91.83           C  
ATOM   7388  N   ILE A 967      33.078  17.952 -30.441  1.00 92.57           N  
ATOM   7389  CA  ILE A 967      34.456  18.202 -30.031  1.00 92.57           C  
ATOM   7390  C   ILE A 967      35.417  17.600 -31.054  1.00 92.57           C  
ATOM   7391  CB  ILE A 967      34.740  17.625 -28.625  1.00 92.57           C  
ATOM   7392  O   ILE A 967      36.392  18.242 -31.450  1.00 92.57           O  
ATOM   7393  CG1 ILE A 967      33.974  18.416 -27.559  1.00 92.57           C  
ATOM   7394  CG2 ILE A 967      36.243  17.627 -28.335  1.00 92.57           C  
ATOM   7395  CD1 ILE A 967      34.048  17.809 -26.165  1.00 92.57           C  
ATOM   7396  N   MET A 968      35.072  16.445 -31.502  1.00 90.12           N  
ATOM   7397  CA  MET A 968      35.910  15.753 -32.478  1.00 90.12           C  
ATOM   7398  C   MET A 968      35.895  16.478 -33.820  1.00 90.12           C  
ATOM   7399  CB  MET A 968      35.443  14.308 -32.659  1.00 90.12           C  
ATOM   7400  O   MET A 968      36.926  16.580 -34.487  1.00 90.12           O  
ATOM   7401  CG  MET A 968      35.836  13.389 -31.513  1.00 90.12           C  
ATOM   7402  SD  MET A 968      35.722  11.614 -31.965  1.00 90.12           S  
ATOM   7403  CE  MET A 968      37.485  11.209 -32.116  1.00 90.12           C  
ATOM   7404  N   PHE A 969      34.822  17.023 -34.080  1.00 91.86           N  
ATOM   7405  CA  PHE A 969      34.678  17.805 -35.302  1.00 91.86           C  
ATOM   7406  C   PHE A 969      35.466  19.106 -35.209  1.00 91.86           C  
ATOM   7407  CB  PHE A 969      33.201  18.104 -35.579  1.00 91.86           C  
ATOM   7408  O   PHE A 969      36.201  19.460 -36.133  1.00 91.86           O  
ATOM   7409  CG  PHE A 969      32.962  18.838 -36.871  1.00 91.86           C  
ATOM   7410  CD1 PHE A 969      32.780  20.215 -36.881  1.00 91.86           C  
ATOM   7411  CD2 PHE A 969      32.919  18.149 -38.076  1.00 91.86           C  
ATOM   7412  CE1 PHE A 969      32.559  20.897 -38.076  1.00 91.86           C  
ATOM   7413  CE2 PHE A 969      32.698  18.823 -39.274  1.00 91.86           C  
ATOM   7414  CZ  PHE A 969      32.517  20.196 -39.271  1.00 91.86           C  
ATOM   7415  N   LEU A 970      35.380  19.765 -34.096  1.00 90.21           N  
ATOM   7416  CA  LEU A 970      36.068  21.034 -33.884  1.00 90.21           C  
ATOM   7417  C   LEU A 970      37.578  20.830 -33.826  1.00 90.21           C  
ATOM   7418  CB  LEU A 970      35.580  21.700 -32.595  1.00 90.21           C  
ATOM   7419  O   LEU A 970      38.340  21.649 -34.346  1.00 90.21           O  
ATOM   7420  CG  LEU A 970      34.161  22.269 -32.621  1.00 90.21           C  
ATOM   7421  CD1 LEU A 970      33.770  22.781 -31.238  1.00 90.21           C  
ATOM   7422  CD2 LEU A 970      34.049  23.380 -33.659  1.00 90.21           C  
ATOM   7423  N   LEU A 971      37.989  19.693 -33.249  1.00 89.70           N  
ATOM   7424  CA  LEU A 971      39.407  19.354 -33.201  1.00 89.70           C  
ATOM   7425  C   LEU A 971      39.959  19.123 -34.603  1.00 89.70           C  
ATOM   7426  CB  LEU A 971      39.631  18.109 -32.339  1.00 89.70           C  
ATOM   7427  O   LEU A 971      41.091  19.511 -34.901  1.00 89.70           O  
ATOM   7428  CG  LEU A 971      39.665  18.328 -30.826  1.00 89.70           C  
ATOM   7429  CD1 LEU A 971      39.563  16.993 -30.095  1.00 89.70           C  
ATOM   7430  CD2 LEU A 971      40.934  19.069 -30.421  1.00 89.70           C  
ATOM   7431  N   GLY A 972      39.101  18.553 -35.356  1.00 89.69           N  
ATOM   7432  CA  GLY A 972      39.477  18.387 -36.751  1.00 89.69           C  
ATOM   7433  C   GLY A 972      39.656  19.704 -37.482  1.00 89.69           C  
ATOM   7434  O   GLY A 972      40.605  19.869 -38.251  1.00 89.69           O  
ATOM   7435  N   LEU A 973      38.883  20.724 -37.147  1.00 87.46           N  
ATOM   7436  CA  LEU A 973      38.948  22.041 -37.773  1.00 87.46           C  
ATOM   7437  C   LEU A 973      40.186  22.802 -37.310  1.00 87.46           C  
ATOM   7438  CB  LEU A 973      37.688  22.849 -37.452  1.00 87.46           C  
ATOM   7439  O   LEU A 973      40.811  23.516 -38.098  1.00 87.46           O  
ATOM   7440  CG  LEU A 973      36.429  22.484 -38.239  1.00 87.46           C  
ATOM   7441  CD1 LEU A 973      35.231  23.273 -37.721  1.00 87.46           C  
ATOM   7442  CD2 LEU A 973      36.638  22.736 -39.729  1.00 87.46           C  
ATOM   7443  N   VAL A 974      40.506  22.599 -36.070  1.00 90.33           N  
ATOM   7444  CA  VAL A 974      41.663  23.270 -35.488  1.00 90.33           C  
ATOM   7445  C   VAL A 974      42.944  22.740 -36.128  1.00 90.33           C  
ATOM   7446  CB  VAL A 974      41.717  23.082 -33.955  1.00 90.33           C  
ATOM   7447  O   VAL A 974      43.849  23.513 -36.454  1.00 90.33           O  
ATOM   7448  CG1 VAL A 974      43.043  23.592 -33.394  1.00 90.33           C  
ATOM   7449  CG2 VAL A 974      40.542  23.795 -33.289  1.00 90.33           C  
ATOM   7450  N   VAL A 975      42.964  21.433 -36.348  1.00 88.69           N  
ATOM   7451  CA  VAL A 975      44.141  20.804 -36.937  1.00 88.69           C  
ATOM   7452  C   VAL A 975      44.293  21.250 -38.390  1.00 88.69           C  
ATOM   7453  CB  VAL A 975      44.061  19.263 -36.858  1.00 88.69           C  
ATOM   7454  O   VAL A 975      45.407  21.502 -38.855  1.00 88.69           O  
ATOM   7455  CG1 VAL A 975      45.209  18.622 -37.635  1.00 88.69           C  
ATOM   7456  CG2 VAL A 975      44.075  18.803 -35.401  1.00 88.69           C  
ATOM   7457  N   LEU A 976      43.169  21.605 -38.955  1.00 84.16           N  
ATOM   7458  CA  LEU A 976      43.184  22.047 -40.345  1.00 84.16           C  
ATOM   7459  C   LEU A 976      43.530  23.529 -40.441  1.00 84.16           C  
ATOM   7460  CB  LEU A 976      41.828  21.784 -41.006  1.00 84.16           C  
ATOM   7461  O   LEU A 976      44.148  23.965 -41.415  1.00 84.16           O  
ATOM   7462  CG  LEU A 976      41.539  20.337 -41.408  1.00 84.16           C  
ATOM   7463  CD1 LEU A 976      40.071  20.176 -41.788  1.00 84.16           C  
ATOM   7464  CD2 LEU A 976      42.445  19.909 -42.557  1.00 84.16           C  
ATOM   7465  N   GLY A 977      43.165  24.345 -39.347  1.00 83.34           N  
ATOM   7466  CA  GLY A 977      43.378  25.782 -39.291  1.00 83.34           C  
ATOM   7467  C   GLY A 977      44.800  26.161 -38.923  1.00 83.34           C  
ATOM   7468  O   GLY A 977      45.311  27.189 -39.373  1.00 83.34           O  
ATOM   7469  N   LYS A 978      45.552  25.343 -38.176  1.00 76.96           N  
ATOM   7470  CA  LYS A 978      46.915  25.609 -37.724  1.00 76.96           C  
ATOM   7471  C   LYS A 978      47.917  25.421 -38.859  1.00 76.96           C  
ATOM   7472  CB  LYS A 978      47.277  24.700 -36.549  1.00 76.96           C  
ATOM   7473  O   LYS A 978      48.915  26.141 -38.939  1.00 76.96           O  
ATOM   7474  CG  LYS A 978      46.924  25.278 -35.186  1.00 76.96           C  
ATOM   7475  CD  LYS A 978      47.570  24.485 -34.058  1.00 76.96           C  
ATOM   7476  CE  LYS A 978      47.300  25.121 -32.701  1.00 76.96           C  
ATOM   7477  NZ  LYS A 978      47.861  24.303 -31.584  1.00 76.96           N  
ATOM   7478  N   GLU A 979      47.492  24.901 -39.880  1.00 61.39           N  
ATOM   7479  CA  GLU A 979      48.444  24.618 -40.950  1.00 61.39           C  
ATOM   7480  C   GLU A 979      48.286  25.605 -42.103  1.00 61.39           C  
ATOM   7481  CB  GLU A 979      48.273  23.184 -41.457  1.00 61.39           C  
ATOM   7482  O   GLU A 979      49.239  25.861 -42.843  1.00 61.39           O  
ATOM   7483  CG  GLU A 979      49.131  22.165 -40.721  1.00 61.39           C  
ATOM   7484  CD  GLU A 979      48.972  20.750 -41.254  1.00 61.39           C  
ATOM   7485  OE1 GLU A 979      49.608  19.821 -40.707  1.00 61.39           O  
ATOM   7486  OE2 GLU A 979      48.207  20.570 -42.227  1.00 61.39           O  
ATOM   7487  N   GLY A 980      47.251  26.485 -42.054  1.00 62.23           N  
ATOM   7488  CA  GLY A 980      47.036  27.540 -43.032  1.00 62.23           C  
ATOM   7489  C   GLY A 980      47.637  28.869 -42.616  1.00 62.23           C  
ATOM   7490  O   GLY A 980      47.796  29.770 -43.443  1.00 62.23           O  
ATOM   7491  N   ARG A 981      48.326  28.930 -41.413  1.00 56.97           N  
ATOM   7492  CA  ARG A 981      48.895  30.161 -40.875  1.00 56.97           C  
ATOM   7493  C   ARG A 981      50.418  30.131 -40.932  1.00 56.97           C  
ATOM   7494  CB  ARG A 981      48.428  30.385 -39.435  1.00 56.97           C  
ATOM   7495  O   ARG A 981      51.071  31.163 -40.763  1.00 56.97           O  
ATOM   7496  CG  ARG A 981      47.654  31.678 -39.232  1.00 56.97           C  
ATOM   7497  CD  ARG A 981      47.201  31.843 -37.788  1.00 56.97           C  
ATOM   7498  NE  ARG A 981      46.367  33.029 -37.617  1.00 56.97           N  
ATOM   7499  NH1 ARG A 981      45.567  32.421 -35.537  1.00 56.97           N  
ATOM   7500  NH2 ARG A 981      44.890  34.388 -36.501  1.00 56.97           N  
ATOM   7501  CZ  ARG A 981      45.610  33.277 -36.552  1.00 56.97           C  
ATOM   7502  N   ALA A 982      51.069  29.163 -41.530  1.00 53.67           N  
ATOM   7503  CA  ALA A 982      52.528  29.102 -41.569  1.00 53.67           C  
ATOM   7504  C   ALA A 982      53.055  29.466 -42.954  1.00 53.67           C  
ATOM   7505  CB  ALA A 982      53.013  27.711 -41.168  1.00 53.67           C  
ATOM   7506  O   ALA A 982      54.241  29.767 -43.114  1.00 53.67           O  
ATOM   7507  N   ASP A 983      52.283  30.283 -43.823  1.00 50.30           N  
ATOM   7508  CA  ASP A 983      52.983  30.881 -44.955  1.00 50.30           C  
ATOM   7509  C   ASP A 983      52.430  32.269 -45.272  1.00 50.30           C  
ATOM   7510  CB  ASP A 983      52.879  29.979 -46.187  1.00 50.30           C  
ATOM   7511  O   ASP A 983      51.220  32.438 -45.437  1.00 50.30           O  
ATOM   7512  CG  ASP A 983      53.735  28.729 -46.081  1.00 50.30           C  
ATOM   7513  OD1 ASP A 983      54.667  28.697 -45.249  1.00 50.30           O  
ATOM   7514  OD2 ASP A 983      53.476  27.769 -46.838  1.00 50.30           O  
ATOM   7515  N   GLY A 984      52.744  33.379 -44.419  1.00 51.83           N  
ATOM   7516  CA  GLY A 984      53.040  34.751 -44.800  1.00 51.83           C  
ATOM   7517  C   GLY A 984      51.831  35.664 -44.728  1.00 51.83           C  
ATOM   7518  O   GLY A 984      50.885  35.512 -45.503  1.00 51.83           O  
ATOM   7519  N   LEU A 985      51.365  36.023 -43.610  1.00 38.91           N  
ATOM   7520  CA  LEU A 985      50.695  37.308 -43.443  1.00 38.91           C  
ATOM   7521  C   LEU A 985      50.631  37.701 -41.971  1.00 38.91           C  
ATOM   7522  CB  LEU A 985      49.282  37.256 -44.031  1.00 38.91           C  
ATOM   7523  O   LEU A 985      49.999  37.012 -41.167  1.00 38.91           O  
ATOM   7524  CG  LEU A 985      48.970  38.267 -45.135  1.00 38.91           C  
ATOM   7525  CD1 LEU A 985      48.958  37.579 -46.496  1.00 38.91           C  
ATOM   7526  CD2 LEU A 985      47.637  38.957 -44.868  1.00 38.91           C  
ATOM   7527  N   TYR A 986      51.764  38.064 -41.345  1.00 45.69           N  
ATOM   7528  CA  TYR A 986      51.897  39.006 -40.239  1.00 45.69           C  
ATOM   7529  C   TYR A 986      51.257  40.345 -40.584  1.00 45.69           C  
ATOM   7530  CB  TYR A 986      53.372  39.209 -39.880  1.00 45.69           C  
ATOM   7531  O   TYR A 986      51.584  40.952 -41.607  1.00 45.69           O  
ATOM   7532  CG  TYR A 986      53.869  38.277 -38.802  1.00 45.69           C  
ATOM   7533  CD1 TYR A 986      53.690  38.582 -37.454  1.00 45.69           C  
ATOM   7534  CD2 TYR A 986      54.517  37.091 -39.128  1.00 45.69           C  
ATOM   7535  CE1 TYR A 986      54.148  37.727 -36.457  1.00 45.69           C  
ATOM   7536  CE2 TYR A 986      54.979  36.229 -38.139  1.00 45.69           C  
ATOM   7537  OH  TYR A 986      55.244  35.704 -35.826  1.00 45.69           O  
ATOM   7538  CZ  TYR A 986      54.789  36.554 -36.809  1.00 45.69           C  
ATOM   7539  N   SER A 987      49.920  40.498 -40.692  1.00 41.54           N  
ATOM   7540  CA  SER A 987      49.346  41.780 -40.296  1.00 41.54           C  
ATOM   7541  C   SER A 987      47.846  41.822 -40.568  1.00 41.54           C  
ATOM   7542  CB  SER A 987      50.038  42.928 -41.032  1.00 41.54           C  
ATOM   7543  O   SER A 987      47.415  41.710 -41.717  1.00 41.54           O  
ATOM   7544  OG  SER A 987      49.123  43.610 -41.873  1.00 41.54           O  
ATOM   7545  N   ILE A 988      47.086  41.137 -39.877  1.00 44.23           N  
ATOM   7546  CA  ILE A 988      45.781  41.696 -39.541  1.00 44.23           C  
ATOM   7547  C   ILE A 988      45.070  40.783 -38.545  1.00 44.23           C  
ATOM   7548  CB  ILE A 988      44.910  41.896 -40.802  1.00 44.23           C  
ATOM   7549  O   ILE A 988      44.867  39.597 -38.816  1.00 44.23           O  
ATOM   7550  CG1 ILE A 988      45.622  42.813 -41.803  1.00 44.23           C  
ATOM   7551  CG2 ILE A 988      43.536  42.458 -40.425  1.00 44.23           C  
ATOM   7552  CD1 ILE A 988      44.941  42.893 -43.162  1.00 44.23           C  
ATOM   7553  N   GLY A 989      45.342  40.904 -37.272  1.00 36.91           N  
ATOM   7554  CA  GLY A 989      44.591  40.612 -36.061  1.00 36.91           C  
ATOM   7555  C   GLY A 989      43.090  40.601 -36.278  1.00 36.91           C  
ATOM   7556  O   GLY A 989      42.533  41.541 -36.850  1.00 36.91           O  
ATOM   7557  N   PRO A 990      42.338  39.396 -36.206  1.00 44.00           N  
ATOM   7558  CA  PRO A 990      41.040  39.762 -35.633  1.00 44.00           C  
ATOM   7559  C   PRO A 990      40.815  39.160 -34.248  1.00 44.00           C  
ATOM   7560  CB  PRO A 990      40.038  39.197 -36.643  1.00 44.00           C  
ATOM   7561  O   PRO A 990      41.370  38.104 -33.932  1.00 44.00           O  
ATOM   7562  CG  PRO A 990      40.695  37.971 -37.189  1.00 44.00           C  
ATOM   7563  CD  PRO A 990      42.091  37.892 -36.639  1.00 44.00           C  
ATOM   7564  N   LYS A 991      40.928  39.930 -33.224  1.00 41.42           N  
ATOM   7565  CA  LYS A 991      40.283  39.914 -31.915  1.00 41.42           C  
ATOM   7566  C   LYS A 991      38.857  39.378 -32.010  1.00 41.42           C  
ATOM   7567  CB  LYS A 991      40.276  41.315 -31.303  1.00 41.42           C  
ATOM   7568  O   LYS A 991      38.032  39.922 -32.747  1.00 41.42           O  
ATOM   7569  CG  LYS A 991      41.494  41.622 -30.444  1.00 41.42           C  
ATOM   7570  CD  LYS A 991      41.417  43.020 -29.844  1.00 41.42           C  
ATOM   7571  CE  LYS A 991      42.679  43.365 -29.065  1.00 41.42           C  
ATOM   7572  NZ  LYS A 991      42.642  44.763 -28.540  1.00 41.42           N  
ATOM   7573  N   LEU A 992      38.553  38.090 -31.975  1.00 30.74           N  
ATOM   7574  CA  LEU A 992      37.284  37.430 -31.692  1.00 30.74           C  
ATOM   7575  C   LEU A 992      37.006  37.406 -30.192  1.00 30.74           C  
ATOM   7576  CB  LEU A 992      37.287  36.002 -32.245  1.00 30.74           C  
ATOM   7577  O   LEU A 992      37.796  36.859 -29.419  1.00 30.74           O  
ATOM   7578  CG  LEU A 992      35.924  35.418 -32.622  1.00 30.74           C  
ATOM   7579  CD1 LEU A 992      35.515  35.885 -34.015  1.00 30.74           C  
ATOM   7580  CD2 LEU A 992      35.957  33.895 -32.551  1.00 30.74           C  
ATOM   7581  N   PHE A 993      36.499  38.519 -29.594  1.00 34.15           N  
ATOM   7582  CA  PHE A 993      35.752  38.670 -28.351  1.00 34.15           C  
ATOM   7583  C   PHE A 993      34.404  37.965 -28.441  1.00 34.15           C  
ATOM   7584  CB  PHE A 993      35.549  40.152 -28.020  1.00 34.15           C  
ATOM   7585  O   PHE A 993      33.657  38.163 -29.401  1.00 34.15           O  
ATOM   7586  CG  PHE A 993      36.596  40.716 -27.098  1.00 34.15           C  
ATOM   7587  CD1 PHE A 993      36.483  40.567 -25.721  1.00 34.15           C  
ATOM   7588  CD2 PHE A 993      37.694  41.397 -27.609  1.00 34.15           C  
ATOM   7589  CE1 PHE A 993      37.450  41.089 -24.865  1.00 34.15           C  
ATOM   7590  CE2 PHE A 993      38.664  41.921 -26.760  1.00 34.15           C  
ATOM   7591  CZ  PHE A 993      38.540  41.767 -25.389  1.00 34.15           C  
ATOM   7592  N   ILE A 994      34.166  36.770 -28.035  1.00 32.73           N  
ATOM   7593  CA  ILE A 994      32.944  36.095 -27.613  1.00 32.73           C  
ATOM   7594  C   ILE A 994      32.374  36.786 -26.375  1.00 32.73           C  
ATOM   7595  CB  ILE A 994      33.195  34.599 -27.323  1.00 32.73           C  
ATOM   7596  O   ILE A 994      33.050  36.892 -25.350  1.00 32.73           O  
ATOM   7597  CG1 ILE A 994      33.803  33.912 -28.551  1.00 32.73           C  
ATOM   7598  CG2 ILE A 994      31.899  33.906 -26.893  1.00 32.73           C  
ATOM   7599  CD1 ILE A 994      34.200  32.461 -28.316  1.00 32.73           C  
ATOM   7600  N   HIS A 995      31.509  37.891 -26.457  1.00 28.73           N  
ATOM   7601  CA  HIS A 995      30.578  38.526 -25.531  1.00 28.73           C  
ATOM   7602  C   HIS A 995      29.315  37.689 -25.359  1.00 28.73           C  
ATOM   7603  CB  HIS A 995      30.215  39.931 -26.016  1.00 28.73           C  
ATOM   7604  O   HIS A 995      28.665  37.328 -26.343  1.00 28.73           O  
ATOM   7605  CG  HIS A 995      30.565  41.010 -25.041  1.00 28.73           C  
ATOM   7606  CD2 HIS A 995      30.121  42.284 -24.928  1.00 28.73           C  
ATOM   7607  ND1 HIS A 995      31.483  40.830 -24.029  1.00 28.73           N  
ATOM   7608  CE1 HIS A 995      31.587  41.950 -23.333  1.00 28.73           C  
ATOM   7609  NE2 HIS A 995      30.771  42.848 -23.858  1.00 28.73           N  
ATOM   7610  N   PHE A 996      29.116  36.971 -24.252  1.00 33.21           N  
ATOM   7611  CA  PHE A 996      27.888  36.578 -23.570  1.00 33.21           C  
ATOM   7612  C   PHE A 996      27.353  37.722 -22.717  1.00 33.21           C  
ATOM   7613  CB  PHE A 996      28.127  35.340 -22.700  1.00 33.21           C  
ATOM   7614  O   PHE A 996      28.102  38.341 -21.959  1.00 33.21           O  
ATOM   7615  CG  PHE A 996      27.883  34.039 -23.414  1.00 33.21           C  
ATOM   7616  CD1 PHE A 996      26.594  33.539 -23.557  1.00 33.21           C  
ATOM   7617  CD2 PHE A 996      28.943  33.315 -23.944  1.00 33.21           C  
ATOM   7618  CE1 PHE A 996      26.366  32.335 -24.218  1.00 33.21           C  
ATOM   7619  CE2 PHE A 996      28.723  32.110 -24.606  1.00 33.21           C  
ATOM   7620  CZ  PHE A 996      27.433  31.622 -24.741  1.00 33.21           C  
ATOM   7621  N   GLY A 997      26.260  38.492 -23.098  1.00 31.80           N  
ATOM   7622  CA  GLY A 997      25.059  38.770 -22.327  1.00 31.80           C  
ATOM   7623  C   GLY A 997      24.573  40.200 -22.475  1.00 31.80           C  
ATOM   7624  O   GLY A 997      25.377  41.134 -22.504  1.00 31.80           O  
ATOM   7625  N   ARG A 998      23.215  40.455 -22.847  1.00 30.57           N  
ATOM   7626  CA  ARG A 998      21.972  40.860 -22.200  1.00 30.57           C  
ATOM   7627  C   ARG A 998      21.499  42.214 -22.720  1.00 30.57           C  
ATOM   7628  CB  ARG A 998      22.150  40.915 -20.681  1.00 30.57           C  
ATOM   7629  O   ARG A 998      22.290  43.153 -22.828  1.00 30.57           O  
ATOM   7630  CG  ARG A 998      21.253  39.952 -19.920  1.00 30.57           C  
ATOM   7631  CD  ARG A 998      21.391  40.122 -18.414  1.00 30.57           C  
ATOM   7632  NE  ARG A 998      20.539  39.187 -17.685  1.00 30.57           N  
ATOM   7633  NH1 ARG A 998      21.373  39.730 -15.600  1.00 30.57           N  
ATOM   7634  NH2 ARG A 998      19.732  38.143 -15.806  1.00 30.57           N  
ATOM   7635  CZ  ARG A 998      20.550  39.022 -16.365  1.00 30.57           C  
ATOM   7636  N   HIS A 999      20.346  42.265 -23.383  1.00 34.04           N  
ATOM   7637  CA  HIS A 999      19.150  43.094 -23.485  1.00 34.04           C  
ATOM   7638  C   HIS A 999      19.028  44.033 -22.290  1.00 34.04           C  
ATOM   7639  CB  HIS A 999      17.900  42.220 -23.596  1.00 34.04           C  
ATOM   7640  O   HIS A 999      19.152  43.603 -21.141  1.00 34.04           O  
ATOM   7641  CG  HIS A 999      17.499  41.923 -25.006  1.00 34.04           C  
ATOM   7642  CD2 HIS A 999      17.468  40.758 -25.695  1.00 34.04           C  
ATOM   7643  ND1 HIS A 999      17.067  42.899 -25.878  1.00 34.04           N  
ATOM   7644  CE1 HIS A 999      16.786  42.345 -27.046  1.00 34.04           C  
ATOM   7645  NE2 HIS A 999      17.021  41.047 -26.961  1.00 34.04           N  
ATOM   7646  N   GLY A1000      19.197  45.360 -22.469  1.00 33.06           N  
ATOM   7647  CA  GLY A1000      18.291  46.448 -22.137  1.00 33.06           C  
ATOM   7648  C   GLY A1000      19.007  47.753 -21.844  1.00 33.06           C  
ATOM   7649  O   GLY A1000      20.118  47.751 -21.309  1.00 33.06           O  
ATOM   7650  N   THR A1001      18.713  48.842 -22.622  1.00 32.11           N  
ATOM   7651  CA  THR A1001      18.067  50.149 -22.636  1.00 32.11           C  
ATOM   7652  C   THR A1001      19.107  51.266 -22.614  1.00 32.11           C  
ATOM   7653  CB  THR A1001      17.110  50.312 -21.441  1.00 32.11           C  
ATOM   7654  O   THR A1001      20.080  51.201 -21.860  1.00 32.11           O  
ATOM   7655  CG2 THR A1001      15.884  49.417 -21.592  1.00 32.11           C  
ATOM   7656  OG1 THR A1001      17.798  49.961 -20.234  1.00 32.11           O  
ATOM   7657  N   GLU A1002      19.332  51.981 -23.668  1.00 33.68           N  
ATOM   7658  CA  GLU A1002      19.702  53.272 -24.239  1.00 33.68           C  
ATOM   7659  C   GLU A1002      20.368  54.166 -23.197  1.00 33.68           C  
ATOM   7660  CB  GLU A1002      18.474  53.972 -24.827  1.00 33.68           C  
ATOM   7661  O   GLU A1002      19.920  54.232 -22.051  1.00 33.68           O  
ATOM   7662  CG  GLU A1002      18.076  53.463 -26.204  1.00 33.68           C  
ATOM   7663  CD  GLU A1002      16.942  54.257 -26.832  1.00 33.68           C  
ATOM   7664  OE1 GLU A1002      16.522  53.925 -27.964  1.00 33.68           O  
ATOM   7665  OE2 GLU A1002      16.469  55.220 -26.188  1.00 33.68           O  
ATOM   7666  N   PRO A1003      21.094  55.382 -23.672  1.00 48.27           N  
ATOM   7667  CA  PRO A1003      22.398  56.050 -23.663  1.00 48.27           C  
ATOM   7668  C   PRO A1003      22.419  57.288 -22.769  1.00 48.27           C  
ATOM   7669  CB  PRO A1003      22.609  56.432 -25.130  1.00 48.27           C  
ATOM   7670  O   PRO A1003      21.416  57.609 -22.127  1.00 48.27           O  
ATOM   7671  CG  PRO A1003      21.243  56.763 -25.639  1.00 48.27           C  
ATOM   7672  CD  PRO A1003      20.243  56.444 -24.565  1.00 48.27           C  
ATOM   7673  N   PRO A1004      23.740  57.921 -22.561  1.00 44.64           N  
ATOM   7674  CA  PRO A1004      24.387  58.961 -23.364  1.00 44.64           C  
ATOM   7675  C   PRO A1004      25.883  59.081 -23.078  1.00 44.64           C  
ATOM   7676  CB  PRO A1004      23.648  60.236 -22.951  1.00 44.64           C  
ATOM   7677  O   PRO A1004      26.393  58.437 -22.158  1.00 44.64           O  
ATOM   7678  CG  PRO A1004      23.334  60.044 -21.502  1.00 44.64           C  
ATOM   7679  CD  PRO A1004      23.731  58.650 -21.109  1.00 44.64           C  
ATOM   7680  N   ALA A1005      26.690  59.376 -24.159  1.00 34.67           N  
ATOM   7681  CA  ALA A1005      27.582  60.359 -24.769  1.00 34.67           C  
ATOM   7682  C   ALA A1005      28.533  60.953 -23.734  1.00 34.67           C  
ATOM   7683  CB  ALA A1005      26.773  61.466 -25.441  1.00 34.67           C  
ATOM   7684  O   ALA A1005      28.113  61.324 -22.635  1.00 34.67           O  
ATOM   7685  N   ILE A1006      29.897  60.766 -23.834  1.00 32.49           N  
ATOM   7686  CA  ILE A1006      30.926  61.796 -23.922  1.00 32.49           C  
ATOM   7687  C   ILE A1006      32.214  61.295 -23.271  1.00 32.49           C  
ATOM   7688  CB  ILE A1006      30.467  63.112 -23.256  1.00 32.49           C  
ATOM   7689  O   ILE A1006      32.191  60.779 -22.151  1.00 32.49           O  
ATOM   7690  CG1 ILE A1006      29.192  63.634 -23.930  1.00 32.49           C  
ATOM   7691  CG2 ILE A1006      31.582  64.161 -23.307  1.00 32.49           C  
ATOM   7692  CD1 ILE A1006      28.581  64.848 -23.242  1.00 32.49           C  
ATOM   7693  N   ALA A1007      33.331  60.910 -24.000  1.00 32.67           N  
ATOM   7694  CA  ALA A1007      34.591  61.648 -23.995  1.00 32.67           C  
ATOM   7695  C   ALA A1007      35.784  60.698 -23.970  1.00 32.67           C  
ATOM   7696  CB  ALA A1007      34.646  62.598 -22.801  1.00 32.67           C  
ATOM   7697  O   ALA A1007      35.850  59.797 -23.131  1.00 32.67           O  
ATOM   7698  N   ALA A1008      36.397  60.370 -25.099  1.00 40.35           N  
ATOM   7699  CA  ALA A1008      37.695  60.439 -25.765  1.00 40.35           C  
ATOM   7700  C   ALA A1008      38.654  61.349 -25.003  1.00 40.35           C  
ATOM   7701  CB  ALA A1008      37.531  60.929 -27.202  1.00 40.35           C  
ATOM   7702  O   ALA A1008      38.338  62.511 -24.736  1.00 40.35           O  
ATOM   7703  N   ALA A1009      39.414  60.783 -24.011  1.00 36.09           N  
ATOM   7704  CA  ALA A1009      40.742  61.320 -23.726  1.00 36.09           C  
ATOM   7705  C   ALA A1009      41.332  60.686 -22.469  1.00 36.09           C  
ATOM   7706  CB  ALA A1009      40.682  62.838 -23.575  1.00 36.09           C  
ATOM   7707  O   ALA A1009      40.738  60.763 -21.391  1.00 36.09           O  
ATOM   7708  N   GLN A1010      41.920  59.512 -22.533  1.00 38.39           N  
ATOM   7709  CA  GLN A1010      43.041  59.318 -21.619  1.00 38.39           C  
ATOM   7710  C   GLN A1010      43.529  57.872 -21.644  1.00 38.39           C  
ATOM   7711  CB  GLN A1010      42.648  59.715 -20.195  1.00 38.39           C  
ATOM   7712  O   GLN A1010      42.869  56.980 -21.107  1.00 38.39           O  
ATOM   7713  CG  GLN A1010      42.950  61.169 -19.857  1.00 38.39           C  
ATOM   7714  CD  GLN A1010      42.742  61.485 -18.387  1.00 38.39           C  
ATOM   7715  NE2 GLN A1010      43.216  62.650 -17.958  1.00 38.39           N  
ATOM   7716  OE1 GLN A1010      42.160  60.688 -17.644  1.00 38.39           O  
ATOM   7717  N   VAL A1011      44.136  57.401 -22.740  1.00 36.96           N  
ATOM   7718  CA  VAL A1011      44.912  56.172 -22.610  1.00 36.96           C  
ATOM   7719  C   VAL A1011      46.321  56.390 -23.156  1.00 36.96           C  
ATOM   7720  CB  VAL A1011      44.233  54.992 -23.341  1.00 36.96           C  
ATOM   7721  O   VAL A1011      46.843  55.554 -23.897  1.00 36.96           O  
ATOM   7722  CG1 VAL A1011      45.105  53.740 -23.271  1.00 36.96           C  
ATOM   7723  CG2 VAL A1011      42.852  54.720 -22.747  1.00 36.96           C  
ATOM   7724  N   HIS A1012      46.968  57.431 -22.763  1.00 37.82           N  
ATOM   7725  CA  HIS A1012      48.400  57.651 -22.927  1.00 37.82           C  
ATOM   7726  C   HIS A1012      49.095  57.797 -21.577  1.00 37.82           C  
ATOM   7727  CB  HIS A1012      48.657  58.891 -23.786  1.00 37.82           C  
ATOM   7728  O   HIS A1012      50.325  57.759 -21.500  1.00 37.82           O  
ATOM   7729  CG  HIS A1012      50.015  58.917 -24.412  1.00 37.82           C  
ATOM   7730  CD2 HIS A1012      50.409  58.706 -25.690  1.00 37.82           C  
ATOM   7731  ND1 HIS A1012      51.160  59.185 -23.693  1.00 37.82           N  
ATOM   7732  CE1 HIS A1012      52.203  59.138 -24.505  1.00 37.82           C  
ATOM   7733  NE2 HIS A1012      51.774  58.849 -25.722  1.00 37.82           N  
ATOM   7734  N   ASP A1013      48.744  56.981 -20.557  1.00 43.70           N  
ATOM   7735  CA  ASP A1013      49.486  57.041 -19.301  1.00 43.70           C  
ATOM   7736  C   ASP A1013      49.458  55.693 -18.583  1.00 43.70           C  
ATOM   7737  CB  ASP A1013      48.918  58.133 -18.393  1.00 43.70           C  
ATOM   7738  O   ASP A1013      50.055  55.541 -17.514  1.00 43.70           O  
ATOM   7739  CG  ASP A1013      49.993  59.011 -17.777  1.00 43.70           C  
ATOM   7740  OD1 ASP A1013      51.189  58.816 -18.084  1.00 43.70           O  
ATOM   7741  OD2 ASP A1013      49.642  59.903 -16.975  1.00 43.70           O  
ATOM   7742  N   ILE A1014      49.474  54.549 -19.308  1.00 40.47           N  
ATOM   7743  CA  ILE A1014      49.596  53.269 -18.619  1.00 40.47           C  
ATOM   7744  C   ILE A1014      50.679  52.425 -19.288  1.00 40.47           C  
ATOM   7745  CB  ILE A1014      48.254  52.504 -18.604  1.00 40.47           C  
ATOM   7746  O   ILE A1014      51.263  51.540 -18.657  1.00 40.47           O  
ATOM   7747  CG1 ILE A1014      47.246  53.212 -17.692  1.00 40.47           C  
ATOM   7748  CG2 ILE A1014      48.464  51.052 -18.165  1.00 40.47           C  
ATOM   7749  CD1 ILE A1014      45.839  52.635 -17.758  1.00 40.47           C  
ATOM   7750  N   LYS A1015      51.412  53.041 -20.244  1.00 37.90           N  
ATOM   7751  CA  LYS A1015      52.497  52.365 -20.950  1.00 37.90           C  
ATOM   7752  C   LYS A1015      53.858  52.874 -20.484  1.00 37.90           C  
ATOM   7753  CB  LYS A1015      52.355  52.555 -22.461  1.00 37.90           C  
ATOM   7754  O   LYS A1015      54.811  52.100 -20.374  1.00 37.90           O  
ATOM   7755  CG  LYS A1015      51.821  51.331 -23.191  1.00 37.90           C  
ATOM   7756  CD  LYS A1015      51.744  51.567 -24.694  1.00 37.90           C  
ATOM   7757  CE  LYS A1015      51.154  50.365 -25.420  1.00 37.90           C  
ATOM   7758  NZ  LYS A1015      51.114  50.576 -26.898  1.00 37.90           N  
ATOM   7759  N   GLN A1016      53.841  53.771 -19.445  1.00 40.83           N  
ATOM   7760  CA  GLN A1016      55.066  54.306 -18.860  1.00 40.83           C  
ATOM   7761  C   GLN A1016      55.166  53.957 -17.378  1.00 40.83           C  
ATOM   7762  CB  GLN A1016      55.134  55.822 -19.049  1.00 40.83           C  
ATOM   7763  O   GLN A1016      56.264  53.900 -16.820  1.00 40.83           O  
ATOM   7764  CG  GLN A1016      55.936  56.254 -20.269  1.00 40.83           C  
ATOM   7765  CD  GLN A1016      56.109  57.759 -20.355  1.00 40.83           C  
ATOM   7766  NE2 GLN A1016      57.069  58.201 -21.159  1.00 40.83           N  
ATOM   7767  OE1 GLN A1016      55.384  58.519 -19.703  1.00 40.83           O  
ATOM   7768  N   THR A1017      54.191  53.156 -16.877  1.00 40.60           N  
ATOM   7769  CA  THR A1017      54.194  52.692 -15.494  1.00 40.60           C  
ATOM   7770  C   THR A1017      54.387  51.179 -15.432  1.00 40.60           C  
ATOM   7771  CB  THR A1017      52.888  53.075 -14.773  1.00 40.60           C  
ATOM   7772  O   THR A1017      54.938  50.658 -14.460  1.00 40.60           O  
ATOM   7773  CG2 THR A1017      53.118  53.251 -13.276  1.00 40.60           C  
ATOM   7774  OG1 THR A1017      52.391  54.304 -15.318  1.00 40.60           O  
ATOM   7775  N   LEU A1018      54.632  50.537 -16.647  1.00 38.31           N  
ATOM   7776  CA  LEU A1018      54.879  49.099 -16.664  1.00 38.31           C  
ATOM   7777  C   LEU A1018      56.279  48.794 -17.187  1.00 38.31           C  
ATOM   7778  CB  LEU A1018      53.833  48.385 -17.525  1.00 38.31           C  
ATOM   7779  O   LEU A1018      56.797  47.694 -16.980  1.00 38.31           O  
ATOM   7780  CG  LEU A1018      52.668  47.735 -16.777  1.00 38.31           C  
ATOM   7781  CD1 LEU A1018      51.395  47.806 -17.614  1.00 38.31           C  
ATOM   7782  CD2 LEU A1018      53.001  46.290 -16.422  1.00 38.31           C  
ATOM   7783  N   ARG A1019      57.167  49.860 -17.311  1.00 38.09           N  
ATOM   7784  CA  ARG A1019      58.576  49.765 -17.680  1.00 38.09           C  
ATOM   7785  C   ARG A1019      59.474  50.196 -16.526  1.00 38.09           C  
ATOM   7786  CB  ARG A1019      58.866  50.618 -18.917  1.00 38.09           C  
ATOM   7787  O   ARG A1019      60.633  49.782 -16.446  1.00 38.09           O  
ATOM   7788  CG  ARG A1019      58.927  49.823 -20.212  1.00 38.09           C  
ATOM   7789  CD  ARG A1019      59.364  50.690 -21.385  1.00 38.09           C  
ATOM   7790  NE  ARG A1019      58.723  50.275 -22.629  1.00 38.09           N  
ATOM   7791  NH1 ARG A1019      59.390  52.131 -23.833  1.00 38.09           N  
ATOM   7792  NH2 ARG A1019      58.132  50.499 -24.838  1.00 38.09           N  
ATOM   7793  CZ  ARG A1019      58.750  50.969 -23.764  1.00 38.09           C  
ATOM   7794  N   VAL A1020      58.933  50.282 -15.277  1.00 40.66           N  
ATOM   7795  CA  VAL A1020      59.703  50.566 -14.070  1.00 40.66           C  
ATOM   7796  C   VAL A1020      59.388  49.525 -12.999  1.00 40.66           C  
ATOM   7797  CB  VAL A1020      59.415  51.987 -13.535  1.00 40.66           C  
ATOM   7798  O   VAL A1020      60.171  49.327 -12.067  1.00 40.66           O  
ATOM   7799  CG1 VAL A1020      60.122  52.214 -12.200  1.00 40.66           C  
ATOM   7800  CG2 VAL A1020      59.843  53.038 -14.557  1.00 40.66           C  
ATOM   7801  N   LEU A1021      58.994  48.270 -13.362  1.00 33.99           N  
ATOM   7802  CA  LEU A1021      58.977  47.310 -12.263  1.00 33.99           C  
ATOM   7803  C   LEU A1021      59.535  45.963 -12.710  1.00 33.99           C  
ATOM   7804  CB  LEU A1021      57.554  47.134 -11.727  1.00 33.99           C  
ATOM   7805  O   LEU A1021      59.421  44.969 -11.989  1.00 33.99           O  
ATOM   7806  CG  LEU A1021      57.187  47.960 -10.494  1.00 33.99           C  
ATOM   7807  CD1 LEU A1021      55.725  48.388 -10.558  1.00 33.99           C  
ATOM   7808  CD2 LEU A1021      57.462  47.169  -9.219  1.00 33.99           C  
ATOM   7809  N   HIS A1022      60.371  45.942 -13.862  1.00 35.60           N  
ATOM   7810  CA  HIS A1022      61.199  44.812 -14.269  1.00 35.60           C  
ATOM   7811  C   HIS A1022      62.656  45.025 -13.873  1.00 35.60           C  
ATOM   7812  CB  HIS A1022      61.092  44.585 -15.778  1.00 35.60           C  
ATOM   7813  O   HIS A1022      63.521  44.215 -14.212  1.00 35.60           O  
ATOM   7814  CG  HIS A1022      60.931  43.148 -16.159  1.00 35.60           C  
ATOM   7815  CD2 HIS A1022      59.827  42.431 -16.476  1.00 35.60           C  
ATOM   7816  ND1 HIS A1022      61.995  42.276 -16.242  1.00 35.60           N  
ATOM   7817  CE1 HIS A1022      61.551  41.082 -16.596  1.00 35.60           C  
ATOM   7818  NE2 HIS A1022      60.239  41.148 -16.744  1.00 35.60           N  
ATOM   7819  N   LYS A1023      62.901  45.481 -12.625  1.00 38.37           N  
ATOM   7820  CA  LYS A1023      64.275  45.364 -12.145  1.00 38.37           C  
ATOM   7821  C   LYS A1023      64.322  45.309 -10.621  1.00 38.37           C  
ATOM   7822  CB  LYS A1023      65.123  46.531 -12.653  1.00 38.37           C  
ATOM   7823  O   LYS A1023      63.964  46.278  -9.948  1.00 38.37           O  
ATOM   7824  CG  LYS A1023      66.074  46.160 -13.782  1.00 38.37           C  
ATOM   7825  CD  LYS A1023      66.932  47.346 -14.203  1.00 38.37           C  
ATOM   7826  CE  LYS A1023      67.838  46.994 -15.374  1.00 38.37           C  
ATOM   7827  NZ  LYS A1023      68.681  48.154 -15.791  1.00 38.37           N  
ATOM   7828  N   GLU A1024      63.795  44.215  -9.990  1.00 35.77           N  
ATOM   7829  CA  GLU A1024      64.387  43.890  -8.695  1.00 35.77           C  
ATOM   7830  C   GLU A1024      63.980  42.492  -8.239  1.00 35.77           C  
ATOM   7831  CB  GLU A1024      63.982  44.925  -7.643  1.00 35.77           C  
ATOM   7832  O   GLU A1024      62.794  42.158  -8.224  1.00 35.77           O  
ATOM   7833  CG  GLU A1024      64.948  46.095  -7.528  1.00 35.77           C  
ATOM   7834  CD  GLU A1024      64.611  47.041  -6.386  1.00 35.77           C  
ATOM   7835  OE1 GLU A1024      65.373  48.007  -6.153  1.00 35.77           O  
ATOM   7836  OE2 GLU A1024      63.577  46.814  -5.719  1.00 35.77           O  
ATOM   7837  N   LYS A1025      64.675  41.359  -8.502  1.00 35.01           N  
ATOM   7838  CA  LYS A1025      65.344  40.183  -7.955  1.00 35.01           C  
ATOM   7839  C   LYS A1025      65.252  40.156  -6.432  1.00 35.01           C  
ATOM   7840  CB  LYS A1025      66.810  40.147  -8.392  1.00 35.01           C  
ATOM   7841  O   LYS A1025      65.556  41.150  -5.769  1.00 35.01           O  
ATOM   7842  CG  LYS A1025      67.122  39.075  -9.425  1.00 35.01           C  
ATOM   7843  CD  LYS A1025      68.612  39.014  -9.735  1.00 35.01           C  
ATOM   7844  CE  LYS A1025      68.915  38.003 -10.833  1.00 35.01           C  
ATOM   7845  NZ  LYS A1025      70.377  37.924 -11.125  1.00 35.01           N  
ATOM   7846  N   TYR A1026      64.483  39.223  -5.746  1.00 31.46           N  
ATOM   7847  CA  TYR A1026      64.692  38.246  -4.683  1.00 31.46           C  
ATOM   7848  C   TYR A1026      63.480  38.173  -3.763  1.00 31.46           C  
ATOM   7849  CB  TYR A1026      65.944  38.594  -3.871  1.00 31.46           C  
ATOM   7850  O   TYR A1026      62.930  39.204  -3.368  1.00 31.46           O  
ATOM   7851  CG  TYR A1026      67.196  37.911  -4.364  1.00 31.46           C  
ATOM   7852  CD1 TYR A1026      67.495  36.604  -3.985  1.00 31.46           C  
ATOM   7853  CD2 TYR A1026      68.083  38.571  -5.207  1.00 31.46           C  
ATOM   7854  CE1 TYR A1026      68.650  35.971  -4.435  1.00 31.46           C  
ATOM   7855  CE2 TYR A1026      69.240  37.948  -5.664  1.00 31.46           C  
ATOM   7856  OH  TYR A1026      70.658  36.028  -5.721  1.00 31.46           O  
ATOM   7857  CZ  TYR A1026      69.514  36.650  -5.273  1.00 31.46           C  
ATOM   7858  N   ALA A1027      62.697  37.135  -3.806  1.00 29.51           N  
ATOM   7859  CA  ALA A1027      62.265  36.446  -2.593  1.00 29.51           C  
ATOM   7860  C   ALA A1027      60.814  35.989  -2.708  1.00 29.51           C  
ATOM   7861  CB  ALA A1027      62.440  37.350  -1.376  1.00 29.51           C  
ATOM   7862  O   ALA A1027      59.951  36.749  -3.156  1.00 29.51           O  
ATOM   7863  N   GLY A1028      60.552  34.706  -3.062  1.00 32.02           N  
ATOM   7864  CA  GLY A1028      59.735  33.719  -2.375  1.00 32.02           C  
ATOM   7865  C   GLY A1028      58.298  34.164  -2.180  1.00 32.02           C  
ATOM   7866  O   GLY A1028      58.045  35.256  -1.667  1.00 32.02           O  
ATOM   7867  N   VAL A1029      57.425  33.756  -3.068  1.00 28.83           N  
ATOM   7868  CA  VAL A1029      56.083  33.395  -2.623  1.00 28.83           C  
ATOM   7869  C   VAL A1029      55.222  33.018  -3.827  1.00 28.83           C  
ATOM   7870  CB  VAL A1029      55.419  34.544  -1.832  1.00 28.83           C  
ATOM   7871  O   VAL A1029      55.117  33.785  -4.787  1.00 28.83           O  
ATOM   7872  CG1 VAL A1029      53.982  34.183  -1.458  1.00 28.83           C  
ATOM   7873  CG2 VAL A1029      56.234  34.871  -0.582  1.00 28.83           C  
ATOM   7874  N   ILE A1030      55.235  31.763  -4.306  1.00 31.36           N  
ATOM   7875  CA  ILE A1030      54.269  30.973  -5.061  1.00 31.36           C  
ATOM   7876  C   ILE A1030      52.869  31.188  -4.491  1.00 31.36           C  
ATOM   7877  CB  ILE A1030      54.630  29.471  -5.042  1.00 31.36           C  
ATOM   7878  O   ILE A1030      52.635  30.966  -3.300  1.00 31.36           O  
ATOM   7879  CG1 ILE A1030      55.993  29.241  -5.705  1.00 31.36           C  
ATOM   7880  CG2 ILE A1030      53.540  28.644  -5.731  1.00 31.36           C  
ATOM   7881  CD1 ILE A1030      56.474  27.797  -5.648  1.00 31.36           C  
ATOM   7882  N   LEU A1031      52.154  32.248  -4.861  1.00 29.57           N  
ATOM   7883  CA  LEU A1031      50.748  32.549  -5.105  1.00 29.57           C  
ATOM   7884  C   LEU A1031      50.071  31.408  -5.858  1.00 29.57           C  
ATOM   7885  CB  LEU A1031      50.608  33.852  -5.897  1.00 29.57           C  
ATOM   7886  O   LEU A1031      50.557  30.975  -6.905  1.00 29.57           O  
ATOM   7887  CG  LEU A1031      50.625  35.146  -5.082  1.00 29.57           C  
ATOM   7888  CD1 LEU A1031      51.070  36.315  -5.953  1.00 29.57           C  
ATOM   7889  CD2 LEU A1031      49.252  35.415  -4.476  1.00 29.57           C  
ATOM   7890  N   ARG A1032      49.489  30.345  -5.211  1.00 26.63           N  
ATOM   7891  CA  ARG A1032      48.248  29.581  -5.134  1.00 26.63           C  
ATOM   7892  C   ARG A1032      47.120  30.294  -5.872  1.00 26.63           C  
ATOM   7893  CB  ARG A1032      47.852  29.343  -3.675  1.00 26.63           C  
ATOM   7894  O   ARG A1032      46.855  31.472  -5.623  1.00 26.63           O  
ATOM   7895  CG  ARG A1032      48.106  27.925  -3.191  1.00 26.63           C  
ATOM   7896  CD  ARG A1032      47.584  27.709  -1.777  1.00 26.63           C  
ATOM   7897  NE  ARG A1032      48.100  26.474  -1.195  1.00 26.63           N  
ATOM   7898  NH1 ARG A1032      46.872  26.636   0.755  1.00 26.63           N  
ATOM   7899  NH2 ARG A1032      48.281  24.858   0.428  1.00 26.63           N  
ATOM   7900  CZ  ARG A1032      47.750  25.992  -0.006  1.00 26.63           C  
ATOM   7901  N   ASN A1033      46.756  29.913  -7.123  1.00 32.17           N  
ATOM   7902  CA  ASN A1033      45.378  29.543  -7.426  1.00 32.17           C  
ATOM   7903  C   ASN A1033      45.128  28.058  -7.177  1.00 32.17           C  
ATOM   7904  CB  ASN A1033      45.031  29.905  -8.872  1.00 32.17           C  
ATOM   7905  O   ASN A1033      45.875  27.208  -7.665  1.00 32.17           O  
ATOM   7906  CG  ASN A1033      44.617  31.355  -9.027  1.00 32.17           C  
ATOM   7907  ND2 ASN A1033      44.598  31.837 -10.265  1.00 32.17           N  
ATOM   7908  OD1 ASN A1033      44.319  32.038  -8.044  1.00 32.17           O  
TER    7909      ASN A1033                                                      
ENDMDL                                                                          
END                                                                             
HEADER	MODEL     1                                                                     
ATOM      1  N   MET A   1     -67.146  -0.299  64.731  1.00 40.78           N  
ATOM      2  CA  MET A   1     -66.354   0.727  64.058  1.00 40.78           C  
ATOM      3  C   MET A   1     -64.999   0.174  63.631  1.00 40.78           C  
ATOM      4  CB  MET A   1     -66.160   1.941  64.969  1.00 40.78           C  
ATOM      5  O   MET A   1     -64.311   0.776  62.804  1.00 40.78           O  
ATOM      6  CG  MET A   1     -67.095   3.097  64.655  1.00 40.78           C  
ATOM      7  SD  MET A   1     -66.993   4.441  65.901  1.00 40.78           S  
ATOM      8  CE  MET A   1     -65.824   5.555  65.075  1.00 40.78           C  
ATOM      9  N   ASP A   2     -64.714  -1.121  63.884  1.00 49.11           N  
ATOM     10  CA  ASP A   2     -63.449  -1.808  63.640  1.00 49.11           C  
ATOM     11  C   ASP A   2     -63.519  -2.654  62.371  1.00 49.11           C  
ATOM     12  CB  ASP A   2     -63.076  -2.685  64.837  1.00 49.11           C  
ATOM     13  O   ASP A   2     -62.521  -2.804  61.663  1.00 49.11           O  
ATOM     14  CG  ASP A   2     -61.757  -2.288  65.476  1.00 49.11           C  
ATOM     15  OD1 ASP A   2     -61.071  -1.386  64.948  1.00 49.11           O  
ATOM     16  OD2 ASP A   2     -61.399  -2.883  66.515  1.00 49.11           O  
ATOM     17  N   LYS A   3     -64.696  -2.929  61.863  1.00 45.62           N  
ATOM     18  CA  LYS A   3     -64.763  -3.766  60.669  1.00 45.62           C  
ATOM     19  C   LYS A   3     -64.632  -2.926  59.401  1.00 45.62           C  
ATOM     20  CB  LYS A   3     -66.072  -4.557  60.640  1.00 45.62           C  
ATOM     21  O   LYS A   3     -63.997  -3.349  58.433  1.00 45.62           O  
ATOM     22  CG  LYS A   3     -65.958  -5.963  61.209  1.00 45.62           C  
ATOM     23  CD  LYS A   3     -67.281  -6.713  61.116  1.00 45.62           C  
ATOM     24  CE  LYS A   3     -67.178  -8.107  61.719  1.00 45.62           C  
ATOM     25  NZ  LYS A   3     -68.466  -8.855  61.609  1.00 45.62           N  
ATOM     26  N   GLN A   4     -65.042  -1.633  59.506  1.00 44.46           N  
ATOM     27  CA  GLN A   4     -64.976  -0.791  58.316  1.00 44.46           C  
ATOM     28  C   GLN A   4     -63.565  -0.248  58.104  1.00 44.46           C  
ATOM     29  CB  GLN A   4     -65.973   0.364  58.419  1.00 44.46           C  
ATOM     30  O   GLN A   4     -63.108  -0.122  56.966  1.00 44.46           O  
ATOM     31  CG  GLN A   4     -67.248   0.149  57.616  1.00 44.46           C  
ATOM     32  CD  GLN A   4     -68.170   1.354  57.644  1.00 44.46           C  
ATOM     33  NE2 GLN A   4     -68.926   1.547  56.568  1.00 44.46           N  
ATOM     34  OE1 GLN A   4     -68.203   2.104  58.624  1.00 44.46           O  
ATOM     35  N   GLU A   5     -62.748  -0.080  59.175  1.00 46.33           N  
ATOM     36  CA  GLU A   5     -61.384   0.416  59.017  1.00 46.33           C  
ATOM     37  C   GLU A   5     -60.447  -0.690  58.539  1.00 46.33           C  
ATOM     38  CB  GLU A   5     -60.871   1.008  60.333  1.00 46.33           C  
ATOM     39  O   GLU A   5     -59.538  -0.440  57.744  1.00 46.33           O  
ATOM     40  CG  GLU A   5     -60.924   2.527  60.386  1.00 46.33           C  
ATOM     41  CD  GLU A   5     -60.424   3.100  61.702  1.00 46.33           C  
ATOM     42  OE1 GLU A   5     -60.372   4.343  61.843  1.00 46.33           O  
ATOM     43  OE2 GLU A   5     -60.080   2.299  62.600  1.00 46.33           O  
ATOM     44  N   GLN A   6     -60.786  -1.967  58.786  1.00 48.27           N  
ATOM     45  CA  GLN A   6     -59.901  -3.057  58.388  1.00 48.27           C  
ATOM     46  C   GLN A   6     -60.137  -3.454  56.934  1.00 48.27           C  
ATOM     47  CB  GLN A   6     -60.096  -4.268  59.301  1.00 48.27           C  
ATOM     48  O   GLN A   6     -59.192  -3.778  56.212  1.00 48.27           O  
ATOM     49  CG  GLN A   6     -58.971  -4.467  60.309  1.00 48.27           C  
ATOM     50  CD  GLN A   6     -59.295  -5.522  61.349  1.00 48.27           C  
ATOM     51  NE2 GLN A   6     -58.284  -5.942  62.103  1.00 48.27           N  
ATOM     52  OE1 GLN A   6     -60.445  -5.956  61.476  1.00 48.27           O  
ATOM     53  N   GLN A   7     -61.464  -3.360  56.470  1.00 45.45           N  
ATOM     54  CA  GLN A   7     -61.743  -3.627  55.063  1.00 45.45           C  
ATOM     55  C   GLN A   7     -61.111  -2.566  54.166  1.00 45.45           C  
ATOM     56  CB  GLN A   7     -63.251  -3.691  54.817  1.00 45.45           C  
ATOM     57  O   GLN A   7     -60.619  -2.877  53.079  1.00 45.45           O  
ATOM     58  CG  GLN A   7     -63.724  -5.018  54.237  1.00 45.45           C  
ATOM     59  CD  GLN A   7     -65.221  -5.052  53.993  1.00 45.45           C  
ATOM     60  NE2 GLN A   7     -65.658  -5.951  53.118  1.00 45.45           N  
ATOM     61  OE1 GLN A   7     -65.978  -4.277  54.587  1.00 45.45           O  
ATOM     62  N   VAL A   8     -60.936  -1.331  54.727  1.00 48.26           N  
ATOM     63  CA  VAL A   8     -60.385  -0.233  53.940  1.00 48.26           C  
ATOM     64  C   VAL A   8     -58.870  -0.383  53.832  1.00 48.26           C  
ATOM     65  CB  VAL A   8     -60.742   1.140  54.553  1.00 48.26           C  
ATOM     66  O   VAL A   8     -58.287  -0.121  52.777  1.00 48.26           O  
ATOM     67  CG1 VAL A   8     -60.086   2.271  53.764  1.00 48.26           C  
ATOM     68  CG2 VAL A   8     -62.258   1.325  54.599  1.00 48.26           C  
ATOM     69  N   SER A   9     -58.163  -0.960  54.835  1.00 50.73           N  
ATOM     70  CA  SER A   9     -56.710  -1.086  54.791  1.00 50.73           C  
ATOM     71  C   SER A   9     -56.283  -2.237  53.886  1.00 50.73           C  
ATOM     72  CB  SER A   9     -56.146  -1.296  56.197  1.00 50.73           C  
ATOM     73  O   SER A   9     -55.284  -2.133  53.170  1.00 50.73           O  
ATOM     74  OG  SER A   9     -54.782  -1.677  56.140  1.00 50.73           O  
ATOM     75  N   CYS A  10     -57.047  -3.317  53.764  1.00 52.06           N  
ATOM     76  CA  CYS A  10     -56.710  -4.438  52.895  1.00 52.06           C  
ATOM     77  C   CYS A  10     -56.892  -4.066  51.428  1.00 52.06           C  
ATOM     78  CB  CYS A  10     -57.571  -5.655  53.231  1.00 52.06           C  
ATOM     79  O   CYS A  10     -56.084  -4.450  50.581  1.00 52.06           O  
ATOM     80  SG  CYS A  10     -56.685  -6.947  54.131  1.00 52.06           S  
ATOM     81  N   ILE A  11     -57.934  -3.230  51.088  1.00 54.78           N  
ATOM     82  CA  ILE A  11     -58.234  -2.818  49.721  1.00 54.78           C  
ATOM     83  C   ILE A  11     -57.196  -1.803  49.248  1.00 54.78           C  
ATOM     84  CB  ILE A  11     -59.656  -2.222  49.609  1.00 54.78           C  
ATOM     85  O   ILE A  11     -56.763  -1.841  48.093  1.00 54.78           O  
ATOM     86  CG1 ILE A  11     -60.707  -3.275  49.978  1.00 54.78           C  
ATOM     87  CG2 ILE A  11     -59.901  -1.673  48.201  1.00 54.78           C  
ATOM     88  CD1 ILE A  11     -62.132  -2.741  50.013  1.00 54.78           C  
ATOM     89  N   ARG A  12     -56.586  -0.996  50.211  1.00 56.40           N  
ATOM     90  CA  ARG A  12     -55.639   0.046  49.828  1.00 56.40           C  
ATOM     91  C   ARG A  12     -54.258  -0.542  49.557  1.00 56.40           C  
ATOM     92  CB  ARG A  12     -55.547   1.117  50.918  1.00 56.40           C  
ATOM     93  O   ARG A  12     -53.563  -0.108  48.636  1.00 56.40           O  
ATOM     94  CG  ARG A  12     -56.526   2.265  50.737  1.00 56.40           C  
ATOM     95  CD  ARG A  12     -56.339   3.339  51.801  1.00 56.40           C  
ATOM     96  NE  ARG A  12     -57.354   4.383  51.697  1.00 56.40           N  
ATOM     97  NH1 ARG A  12     -56.604   5.583  53.523  1.00 56.40           N  
ATOM     98  NH2 ARG A  12     -58.419   6.316  52.331  1.00 56.40           N  
ATOM     99  CZ  ARG A  12     -57.457   5.425  52.517  1.00 56.40           C  
ATOM    100  N   GLY A  13     -53.836  -1.704  50.241  1.00 63.53           N  
ATOM    101  CA  GLY A  13     -52.551  -2.348  50.022  1.00 63.53           C  
ATOM    102  C   GLY A  13     -52.487  -3.125  48.721  1.00 63.53           C  
ATOM    103  O   GLY A  13     -51.449  -3.148  48.056  1.00 63.53           O  
ATOM    104  N   GLY A  14     -53.634  -3.623  48.260  1.00 75.72           N  
ATOM    105  CA  GLY A  14     -53.715  -4.388  47.027  1.00 75.72           C  
ATOM    106  C   GLY A  14     -53.592  -3.530  45.782  1.00 75.72           C  
ATOM    107  O   GLY A  14     -52.970  -3.937  44.799  1.00 75.72           O  
ATOM    108  N   LYS A  15     -54.111  -2.236  45.867  1.00 81.27           N  
ATOM    109  CA  LYS A  15     -54.085  -1.328  44.724  1.00 81.27           C  
ATOM    110  C   LYS A  15     -52.662  -0.867  44.421  1.00 81.27           C  
ATOM    111  CB  LYS A  15     -54.986  -0.119  44.977  1.00 81.27           C  
ATOM    112  O   LYS A  15     -52.269  -0.773  43.257  1.00 81.27           O  
ATOM    113  CG  LYS A  15     -56.474  -0.428  44.901  1.00 81.27           C  
ATOM    114  CD  LYS A  15     -57.315   0.836  45.028  1.00 81.27           C  
ATOM    115  CE  LYS A  15     -58.804   0.521  45.014  1.00 81.27           C  
ATOM    116  NZ  LYS A  15     -59.633   1.753  45.177  1.00 81.27           N  
ATOM    117  N   LYS A  16     -51.883  -0.609  45.503  1.00 82.89           N  
ATOM    118  CA  LYS A  16     -50.501  -0.168  45.342  1.00 82.89           C  
ATOM    119  C   LYS A  16     -49.645  -1.263  44.712  1.00 82.89           C  
ATOM    120  CB  LYS A  16     -49.910   0.249  46.690  1.00 82.89           C  
ATOM    121  O   LYS A  16     -48.821  -0.989  43.838  1.00 82.89           O  
ATOM    122  CG  LYS A  16     -50.488   1.542  47.246  1.00 82.89           C  
ATOM    123  CD  LYS A  16     -49.775   1.970  48.522  1.00 82.89           C  
ATOM    124  CE  LYS A  16     -50.414   3.210  49.132  1.00 82.89           C  
ATOM    125  NZ  LYS A  16     -49.746   3.608  50.407  1.00 82.89           N  
ATOM    126  N   ILE A  17     -49.844  -2.490  45.179  1.00 89.00           N  
ATOM    127  CA  ILE A  17     -49.110  -3.641  44.664  1.00 89.00           C  
ATOM    128  C   ILE A  17     -49.400  -3.813  43.174  1.00 89.00           C  
ATOM    129  CB  ILE A  17     -49.470  -4.932  45.433  1.00 89.00           C  
ATOM    130  O   ILE A  17     -48.484  -4.031  42.378  1.00 89.00           O  
ATOM    131  CG1 ILE A  17     -49.051  -4.813  46.902  1.00 89.00           C  
ATOM    132  CG2 ILE A  17     -48.820  -6.152  44.774  1.00 89.00           C  
ATOM    133  CD1 ILE A  17     -49.561  -5.943  47.785  1.00 89.00           C  
ATOM    134  N   ALA A  18     -50.672  -3.652  42.840  1.00 89.62           N  
ATOM    135  CA  ALA A  18     -51.083  -3.821  41.449  1.00 89.62           C  
ATOM    136  C   ALA A  18     -50.461  -2.748  40.559  1.00 89.62           C  
ATOM    137  CB  ALA A  18     -52.605  -3.784  41.336  1.00 89.62           C  
ATOM    138  O   ALA A  18     -50.039  -3.033  39.436  1.00 89.62           O  
ATOM    139  N   VAL A  19     -50.320  -1.576  41.099  1.00 91.99           N  
ATOM    140  CA  VAL A  19     -49.772  -0.462  40.333  1.00 91.99           C  
ATOM    141  C   VAL A  19     -48.283  -0.692  40.080  1.00 91.99           C  
ATOM    142  CB  VAL A  19     -49.987   0.885  41.058  1.00 91.99           C  
ATOM    143  O   VAL A  19     -47.813  -0.563  38.947  1.00 91.99           O  
ATOM    144  CG1 VAL A  19     -49.198   2.000  40.372  1.00 91.99           C  
ATOM    145  CG2 VAL A  19     -51.474   1.232  41.108  1.00 91.99           C  
ATOM    146  N   PHE A  20     -47.567  -0.997  41.125  1.00 92.82           N  
ATOM    147  CA  PHE A  20     -46.133  -1.230  40.997  1.00 92.82           C  
ATOM    148  C   PHE A  20     -45.855  -2.368  40.022  1.00 92.82           C  
ATOM    149  CB  PHE A  20     -45.514  -1.546  42.363  1.00 92.82           C  
ATOM    150  O   PHE A  20     -44.950  -2.272  39.190  1.00 92.82           O  
ATOM    151  CG  PHE A  20     -45.262  -0.328  43.210  1.00 92.82           C  
ATOM    152  CD1 PHE A  20     -44.464   0.708  42.742  1.00 92.82           C  
ATOM    153  CD2 PHE A  20     -45.823  -0.221  44.476  1.00 92.82           C  
ATOM    154  CE1 PHE A  20     -44.228   1.836  43.525  1.00 92.82           C  
ATOM    155  CE2 PHE A  20     -45.592   0.903  45.264  1.00 92.82           C  
ATOM    156  CZ  PHE A  20     -44.794   1.930  44.787  1.00 92.82           C  
ATOM    157  N   PHE A  21     -46.661  -3.393  40.215  1.00 94.10           N  
ATOM    158  CA  PHE A  21     -46.455  -4.557  39.362  1.00 94.10           C  
ATOM    159  C   PHE A  21     -46.758  -4.222  37.906  1.00 94.10           C  
ATOM    160  CB  PHE A  21     -47.330  -5.726  39.825  1.00 94.10           C  
ATOM    161  O   PHE A  21     -45.969  -4.540  37.014  1.00 94.10           O  
ATOM    162  CG  PHE A  21     -47.066  -7.011  39.089  1.00 94.10           C  
ATOM    163  CD1 PHE A  21     -47.908  -7.428  38.065  1.00 94.10           C  
ATOM    164  CD2 PHE A  21     -45.975  -7.804  39.421  1.00 94.10           C  
ATOM    165  CE1 PHE A  21     -47.665  -8.617  37.381  1.00 94.10           C  
ATOM    166  CE2 PHE A  21     -45.726  -8.993  38.743  1.00 94.10           C  
ATOM    167  CZ  PHE A  21     -46.573  -9.399  37.724  1.00 94.10           C  
ATOM    168  N   THR A  22     -47.846  -3.521  37.696  1.00 93.91           N  
ATOM    169  CA  THR A  22     -48.265  -3.175  36.343  1.00 93.91           C  
ATOM    170  C   THR A  22     -47.269  -2.218  35.696  1.00 93.91           C  
ATOM    171  CB  THR A  22     -49.668  -2.541  36.338  1.00 93.91           C  
ATOM    172  O   THR A  22     -46.888  -2.399  34.537  1.00 93.91           O  
ATOM    173  CG2 THR A  22     -50.722  -3.533  36.820  1.00 93.91           C  
ATOM    174  OG1 THR A  22     -49.673  -1.398  37.202  1.00 93.91           O  
ATOM    175  N   VAL A  23     -46.888  -1.247  36.439  1.00 95.00           N  
ATOM    176  CA  VAL A  23     -45.938  -0.264  35.930  1.00 95.00           C  
ATOM    177  C   VAL A  23     -44.601  -0.941  35.637  1.00 95.00           C  
ATOM    178  CB  VAL A  23     -45.739   0.901  36.925  1.00 95.00           C  
ATOM    179  O   VAL A  23     -43.978  -0.681  34.605  1.00 95.00           O  
ATOM    180  CG1 VAL A  23     -44.589   1.803  36.477  1.00 95.00           C  
ATOM    181  CG2 VAL A  23     -47.029   1.706  37.068  1.00 95.00           C  
ATOM    182  N   GLY A  24     -44.206  -1.768  36.550  1.00 96.66           N  
ATOM    183  CA  GLY A  24     -42.970  -2.507  36.349  1.00 96.66           C  
ATOM    184  C   GLY A  24     -42.981  -3.358  35.093  1.00 96.66           C  
ATOM    185  O   GLY A  24     -42.032  -3.327  34.306  1.00 96.66           O  
ATOM    186  N   VAL A  25     -44.056  -4.042  34.898  1.00 95.49           N  
ATOM    187  CA  VAL A  25     -44.200  -4.905  33.730  1.00 95.49           C  
ATOM    188  C   VAL A  25     -44.221  -4.057  32.460  1.00 95.49           C  
ATOM    189  CB  VAL A  25     -45.480  -5.767  33.816  1.00 95.49           C  
ATOM    190  O   VAL A  25     -43.586  -4.407  31.462  1.00 95.49           O  
ATOM    191  CG1 VAL A  25     -45.738  -6.484  32.492  1.00 95.49           C  
ATOM    192  CG2 VAL A  25     -45.368  -6.774  34.960  1.00 95.49           C  
ATOM    193  N   LEU A  26     -44.862  -2.964  32.505  1.00 95.58           N  
ATOM    194  CA  LEU A  26     -44.963  -2.088  31.343  1.00 95.58           C  
ATOM    195  C   LEU A  26     -43.594  -1.541  30.954  1.00 95.58           C  
ATOM    196  CB  LEU A  26     -45.925  -0.931  31.626  1.00 95.58           C  
ATOM    197  O   LEU A  26     -43.267  -1.460  29.768  1.00 95.58           O  
ATOM    198  CG  LEU A  26     -47.417  -1.271  31.610  1.00 95.58           C  
ATOM    199  CD1 LEU A  26     -48.239  -0.070  32.066  1.00 95.58           C  
ATOM    200  CD2 LEU A  26     -47.847  -1.723  30.219  1.00 95.58           C  
ATOM    201  N   PHE A  27     -42.860  -1.138  31.923  1.00 95.86           N  
ATOM    202  CA  PHE A  27     -41.517  -0.627  31.676  1.00 95.86           C  
ATOM    203  C   PHE A  27     -40.659  -1.676  30.978  1.00 95.86           C  
ATOM    204  CB  PHE A  27     -40.854  -0.194  32.987  1.00 95.86           C  
ATOM    205  O   PHE A  27     -39.980  -1.376  29.994  1.00 95.86           O  
ATOM    206  CG  PHE A  27     -41.243   1.188  33.436  1.00 95.86           C  
ATOM    207  CD1 PHE A  27     -42.215   1.909  32.753  1.00 95.86           C  
ATOM    208  CD2 PHE A  27     -40.636   1.768  34.543  1.00 95.86           C  
ATOM    209  CE1 PHE A  27     -42.577   3.189  33.166  1.00 95.86           C  
ATOM    210  CE2 PHE A  27     -40.992   3.047  34.962  1.00 95.86           C  
ATOM    211  CZ  PHE A  27     -41.962   3.756  34.272  1.00 95.86           C  
ATOM    212  N   VAL A  28     -40.670  -2.887  31.519  1.00 94.65           N  
ATOM    213  CA  VAL A  28     -39.858  -3.965  30.963  1.00 94.65           C  
ATOM    214  C   VAL A  28     -40.328  -4.288  29.546  1.00 94.65           C  
ATOM    215  CB  VAL A  28     -39.916  -5.232  31.845  1.00 94.65           C  
ATOM    216  O   VAL A  28     -39.515  -4.392  28.624  1.00 94.65           O  
ATOM    217  CG1 VAL A  28     -39.226  -6.405  31.151  1.00 94.65           C  
ATOM    218  CG2 VAL A  28     -39.279  -4.963  33.207  1.00 94.65           C  
ATOM    219  N   LEU A  29     -41.696  -4.303  29.458  1.00 93.95           N  
ATOM    220  CA  LEU A  29     -42.254  -4.635  28.152  1.00 93.95           C  
ATOM    221  C   LEU A  29     -41.932  -3.547  27.132  1.00 93.95           C  
ATOM    222  CB  LEU A  29     -43.769  -4.828  28.249  1.00 93.95           C  
ATOM    223  O   LEU A  29     -41.580  -3.847  25.989  1.00 93.95           O  
ATOM    224  CG  LEU A  29     -44.247  -6.142  28.868  1.00 93.95           C  
ATOM    225  CD1 LEU A  29     -45.757  -6.111  29.078  1.00 93.95           C  
ATOM    226  CD2 LEU A  29     -43.848  -7.323  27.990  1.00 93.95           C  
ATOM    227  N   ALA A  30     -42.048  -2.319  27.528  1.00 91.21           N  
ATOM    228  CA  ALA A  30     -41.761  -1.196  26.640  1.00 91.21           C  
ATOM    229  C   ALA A  30     -40.296  -1.194  26.212  1.00 91.21           C  
ATOM    230  CB  ALA A  30     -42.115   0.124  27.320  1.00 91.21           C  
ATOM    231  O   ALA A  30     -39.987  -0.999  25.035  1.00 91.21           O  
ATOM    232  N   ALA A  31     -39.329  -1.429  27.118  1.00 91.10           N  
ATOM    233  CA  ALA A  31     -37.894  -1.410  26.843  1.00 91.10           C  
ATOM    234  C   ALA A  31     -37.505  -2.529  25.882  1.00 91.10           C  
ATOM    235  CB  ALA A  31     -37.102  -1.528  28.142  1.00 91.10           C  
ATOM    236  O   ALA A  31     -36.733  -2.311  24.945  1.00 91.10           O  
ATOM    237  N   VAL A  32     -38.122  -3.666  26.097  1.00 89.38           N  
ATOM    238  CA  VAL A  32     -37.794  -4.824  25.271  1.00 89.38           C  
ATOM    239  C   VAL A  32     -38.394  -4.652  23.878  1.00 89.38           C  
ATOM    240  CB  VAL A  32     -38.297  -6.138  25.910  1.00 89.38           C  
ATOM    241  O   VAL A  32     -37.739  -4.940  22.873  1.00 89.38           O  
ATOM    242  CG1 VAL A  32     -38.131  -7.307  24.942  1.00 89.38           C  
ATOM    243  CG2 VAL A  32     -37.557  -6.412  27.218  1.00 89.38           C  
ATOM    244  N   THR A  33     -39.646  -4.105  23.846  1.00 90.46           N  
ATOM    245  CA  THR A  33     -40.351  -3.953  22.578  1.00 90.46           C  
ATOM    246  C   THR A  33     -39.704  -2.864  21.727  1.00 90.46           C  
ATOM    247  CB  THR A  33     -41.837  -3.619  22.802  1.00 90.46           C  
ATOM    248  O   THR A  33     -39.599  -3.003  20.507  1.00 90.46           O  
ATOM    249  CG2 THR A  33     -42.577  -4.795  23.429  1.00 90.46           C  
ATOM    250  OG1 THR A  33     -41.940  -2.485  23.671  1.00 90.46           O  
ATOM    251  N   PHE A  34     -39.228  -1.779  22.368  1.00 88.85           N  
ATOM    252  CA  PHE A  34     -38.732  -0.619  21.637  1.00 88.85           C  
ATOM    253  C   PHE A  34     -37.253  -0.778  21.307  1.00 88.85           C  
ATOM    254  CB  PHE A  34     -38.955   0.663  22.446  1.00 88.85           C  
ATOM    255  O   PHE A  34     -36.687   0.027  20.564  1.00 88.85           O  
ATOM    256  CG  PHE A  34     -40.375   1.160  22.419  1.00 88.85           C  
ATOM    257  CD1 PHE A  34     -40.951   1.595  21.232  1.00 88.85           C  
ATOM    258  CD2 PHE A  34     -41.134   1.191  23.581  1.00 88.85           C  
ATOM    259  CE1 PHE A  34     -42.266   2.054  21.203  1.00 88.85           C  
ATOM    260  CE2 PHE A  34     -42.449   1.649  23.561  1.00 88.85           C  
ATOM    261  CZ  PHE A  34     -43.012   2.082  22.371  1.00 88.85           C  
ATOM    262  N   TYR A  35     -36.623  -1.814  21.814  1.00 87.99           N  
ATOM    263  CA  TYR A  35     -35.187  -1.993  21.627  1.00 87.99           C  
ATOM    264  C   TYR A  35     -34.829  -2.017  20.146  1.00 87.99           C  
ATOM    265  CB  TYR A  35     -34.714  -3.286  22.299  1.00 87.99           C  
ATOM    266  O   TYR A  35     -33.964  -1.260  19.697  1.00 87.99           O  
ATOM    267  CG  TYR A  35     -33.236  -3.548  22.137  1.00 87.99           C  
ATOM    268  CD1 TYR A  35     -32.760  -4.349  21.102  1.00 87.99           C  
ATOM    269  CD2 TYR A  35     -32.314  -2.997  23.020  1.00 87.99           C  
ATOM    270  CE1 TYR A  35     -31.399  -4.595  20.950  1.00 87.99           C  
ATOM    271  CE2 TYR A  35     -30.951  -3.236  22.878  1.00 87.99           C  
ATOM    272  OH  TYR A  35     -29.156  -4.275  21.697  1.00 87.99           O  
ATOM    273  CZ  TYR A  35     -30.504  -4.035  21.842  1.00 87.99           C  
ATOM    274  N   PRO A  36     -35.485  -2.835  19.339  1.00 88.56           N  
ATOM    275  CA  PRO A  36     -35.154  -2.864  17.913  1.00 88.56           C  
ATOM    276  C   PRO A  36     -35.386  -1.521  17.225  1.00 88.56           C  
ATOM    277  CB  PRO A  36     -36.096  -3.934  17.354  1.00 88.56           C  
ATOM    278  O   PRO A  36     -34.653  -1.162  16.300  1.00 88.56           O  
ATOM    279  CG  PRO A  36     -36.525  -4.726  18.546  1.00 88.56           C  
ATOM    280  CD  PRO A  36     -36.447  -3.843  19.759  1.00 88.56           C  
ATOM    281  N   MET A  37     -36.438  -0.823  17.717  1.00 87.94           N  
ATOM    282  CA  MET A  37     -36.733   0.482  17.132  1.00 87.94           C  
ATOM    283  C   MET A  37     -35.603   1.469  17.405  1.00 87.94           C  
ATOM    284  CB  MET A  37     -38.051   1.033  17.679  1.00 87.94           C  
ATOM    285  O   MET A  37     -35.177   2.196  16.506  1.00 87.94           O  
ATOM    286  CG  MET A  37     -38.472   2.352  17.053  1.00 87.94           C  
ATOM    287  SD  MET A  37     -40.086   2.949  17.688  1.00 87.94           S  
ATOM    288  CE  MET A  37     -40.290   4.448  16.686  1.00 87.94           C  
ATOM    289  N   ILE A  38     -35.131   1.532  18.628  1.00 87.42           N  
ATOM    290  CA  ILE A  38     -34.046   2.426  19.016  1.00 87.42           C  
ATOM    291  C   ILE A  38     -32.776   2.057  18.253  1.00 87.42           C  
ATOM    292  CB  ILE A  38     -33.789   2.376  20.539  1.00 87.42           C  
ATOM    293  O   ILE A  38     -32.068   2.934  17.752  1.00 87.42           O  
ATOM    294  CG1 ILE A  38     -34.988   2.950  21.302  1.00 87.42           C  
ATOM    295  CG2 ILE A  38     -32.503   3.127  20.895  1.00 87.42           C  
ATOM    296  CD1 ILE A  38     -34.858   2.864  22.816  1.00 87.42           C  
ATOM    297  N   ASP A  39     -32.554   0.788  18.206  1.00 87.96           N  
ATOM    298  CA  ASP A  39     -31.399   0.314  17.451  1.00 87.96           C  
ATOM    299  C   ASP A  39     -31.481   0.751  15.990  1.00 87.96           C  
ATOM    300  CB  ASP A  39     -31.289  -1.210  17.538  1.00 87.96           C  
ATOM    301  O   ASP A  39     -30.489   1.203  15.415  1.00 87.96           O  
ATOM    302  CG  ASP A  39     -29.952  -1.737  17.048  1.00 87.96           C  
ATOM    303  OD1 ASP A  39     -28.907  -1.399  17.644  1.00 87.96           O  
ATOM    304  OD2 ASP A  39     -29.944  -2.495  16.054  1.00 87.96           O  
ATOM    305  N   SER A  40     -32.573   0.632  15.393  1.00 88.91           N  
ATOM    306  CA  SER A  40     -32.795   1.012  14.002  1.00 88.91           C  
ATOM    307  C   SER A  40     -32.604   2.512  13.802  1.00 88.91           C  
ATOM    308  CB  SER A  40     -34.198   0.605  13.552  1.00 88.91           C  
ATOM    309  O   SER A  40     -31.993   2.940  12.821  1.00 88.91           O  
ATOM    310  OG  SER A  40     -34.388   0.889  12.176  1.00 88.91           O  
ATOM    311  N   VAL A  41     -33.093   3.288  14.670  1.00 89.35           N  
ATOM    312  CA  VAL A  41     -32.966   4.739  14.587  1.00 89.35           C  
ATOM    313  C   VAL A  41     -31.495   5.136  14.690  1.00 89.35           C  
ATOM    314  CB  VAL A  41     -33.787   5.445  15.689  1.00 89.35           C  
ATOM    315  O   VAL A  41     -31.018   5.980  13.928  1.00 89.35           O  
ATOM    316  CG1 VAL A  41     -33.441   6.931  15.753  1.00 89.35           C  
ATOM    317  CG2 VAL A  41     -35.283   5.252  15.445  1.00 89.35           C  
ATOM    318  N   ILE A  42     -30.742   4.536  15.609  1.00 87.79           N  
ATOM    319  CA  ILE A  42     -29.325   4.823  15.802  1.00 87.79           C  
ATOM    320  C   ILE A  42     -28.547   4.452  14.541  1.00 87.79           C  
ATOM    321  CB  ILE A  42     -28.757   4.068  17.024  1.00 87.79           C  
ATOM    322  O   ILE A  42     -27.731   5.237  14.054  1.00 87.79           O  
ATOM    323  CG1 ILE A  42     -29.348   4.631  18.322  1.00 87.79           C  
ATOM    324  CG2 ILE A  42     -27.227   4.143  17.042  1.00 87.79           C  
ATOM    325  CD1 ILE A  42     -28.977   3.837  19.567  1.00 87.79           C  
ATOM    326  N   LYS A  43     -28.822   3.258  14.096  1.00 88.58           N  
ATOM    327  CA  LYS A  43     -28.155   2.808  12.878  1.00 88.58           C  
ATOM    328  C   LYS A  43     -28.442   3.750  11.713  1.00 88.58           C  
ATOM    329  CB  LYS A  43     -28.591   1.386  12.522  1.00 88.58           C  
ATOM    330  O   LYS A  43     -27.541   4.086  10.942  1.00 88.58           O  
ATOM    331  CG  LYS A  43     -27.890   0.811  11.300  1.00 88.58           C  
ATOM    332  CD  LYS A  43     -28.235  -0.659  11.096  1.00 88.58           C  
ATOM    333  CE  LYS A  43     -27.611  -1.210   9.822  1.00 88.58           C  
ATOM    334  NZ  LYS A  43     -26.499  -2.162  10.117  1.00 88.58           N  
ATOM    335  N   ASN A  44     -29.637   4.157  11.562  1.00 90.14           N  
ATOM    336  CA  ASN A  44     -30.030   5.070  10.494  1.00 90.14           C  
ATOM    337  C   ASN A  44     -29.326   6.418  10.622  1.00 90.14           C  
ATOM    338  CB  ASN A  44     -31.548   5.262  10.482  1.00 90.14           C  
ATOM    339  O   ASN A  44     -28.896   6.996   9.623  1.00 90.14           O  
ATOM    340  CG  ASN A  44     -32.273   4.140   9.766  1.00 90.14           C  
ATOM    341  ND2 ASN A  44     -33.584   4.061   9.962  1.00 90.14           N  
ATOM    342  OD1 ASN A  44     -31.660   3.349   9.044  1.00 90.14           O  
ATOM    343  N   LYS A  45     -29.202   6.832  11.828  1.00 89.15           N  
ATOM    344  CA  LYS A  45     -28.518   8.101  12.061  1.00 89.15           C  
ATOM    345  C   LYS A  45     -27.035   7.998  11.714  1.00 89.15           C  
ATOM    346  CB  LYS A  45     -28.686   8.543  13.515  1.00 89.15           C  
ATOM    347  O   LYS A  45     -26.464   8.918  11.125  1.00 89.15           O  
ATOM    348  CG  LYS A  45     -30.067   9.093  13.839  1.00 89.15           C  
ATOM    349  CD  LYS A  45     -30.260  10.492  13.266  1.00 89.15           C  
ATOM    350  CE  LYS A  45     -31.554  11.125  13.758  1.00 89.15           C  
ATOM    351  NZ  LYS A  45     -31.873  12.382  13.017  1.00 89.15           N  
ATOM    352  N   ILE A  46     -26.414   6.966  12.103  1.00 89.50           N  
ATOM    353  CA  ILE A  46     -25.014   6.731  11.767  1.00 89.50           C  
ATOM    354  C   ILE A  46     -24.847   6.693  10.249  1.00 89.50           C  
ATOM    355  CB  ILE A  46     -24.494   5.419  12.396  1.00 89.50           C  
ATOM    356  O   ILE A  46     -23.974   7.368   9.698  1.00 89.50           O  
ATOM    357  CG1 ILE A  46     -24.391   5.561  13.918  1.00 89.50           C  
ATOM    358  CG2 ILE A  46     -23.143   5.028  11.789  1.00 89.50           C  
ATOM    359  CD1 ILE A  46     -24.051   4.263  14.639  1.00 89.50           C  
ATOM    360  N   ASP A  47     -25.710   5.914   9.613  1.00 92.71           N  
ATOM    361  CA  ASP A  47     -25.632   5.752   8.165  1.00 92.71           C  
ATOM    362  C   ASP A  47     -25.766   7.096   7.454  1.00 92.71           C  
ATOM    363  CB  ASP A  47     -26.714   4.787   7.674  1.00 92.71           C  
ATOM    364  O   ASP A  47     -25.033   7.377   6.503  1.00 92.71           O  
ATOM    365  CG  ASP A  47     -26.447   3.346   8.069  1.00 92.71           C  
ATOM    366  OD1 ASP A  47     -25.349   3.049   8.589  1.00 92.71           O  
ATOM    367  OD2 ASP A  47     -27.341   2.498   7.857  1.00 92.71           O  
ATOM    368  N   GLN A  48     -26.606   7.927   7.913  1.00 91.51           N  
ATOM    369  CA  GLN A  48     -26.847   9.229   7.299  1.00 91.51           C  
ATOM    370  C   GLN A  48     -25.623  10.131   7.424  1.00 91.51           C  
ATOM    371  CB  GLN A  48     -28.064   9.905   7.933  1.00 91.51           C  
ATOM    372  O   GLN A  48     -25.310  10.892   6.506  1.00 91.51           O  
ATOM    373  CG  GLN A  48     -29.396   9.319   7.484  1.00 91.51           C  
ATOM    374  CD  GLN A  48     -30.585   9.995   8.141  1.00 91.51           C  
ATOM    375  NE2 GLN A  48     -31.780   9.725   7.625  1.00 91.51           N  
ATOM    376  OE1 GLN A  48     -30.432  10.752   9.105  1.00 91.51           O  
ATOM    377  N   GLN A  49     -24.901   9.983   8.513  1.00 90.47           N  
ATOM    378  CA  GLN A  49     -23.738  10.827   8.768  1.00 90.47           C  
ATOM    379  C   GLN A  49     -22.535  10.369   7.949  1.00 90.47           C  
ATOM    380  CB  GLN A  49     -23.390  10.826  10.257  1.00 90.47           C  
ATOM    381  O   GLN A  49     -21.618  11.151   7.691  1.00 90.47           O  
ATOM    382  CG  GLN A  49     -24.363  11.623  11.117  1.00 90.47           C  
ATOM    383  CD  GLN A  49     -23.893  11.771  12.552  1.00 90.47           C  
ATOM    384  NE2 GLN A  49     -24.489  12.712  13.276  1.00 90.47           N  
ATOM    385  OE1 GLN A  49     -23.003  11.045  13.005  1.00 90.47           O  
ATOM    386  N   LEU A  50     -22.603   9.132   7.494  1.00 93.72           N  
ATOM    387  CA  LEU A  50     -21.473   8.547   6.780  1.00 93.72           C  
ATOM    388  C   LEU A  50     -21.560   8.844   5.287  1.00 93.72           C  
ATOM    389  CB  LEU A  50     -21.418   7.034   7.010  1.00 93.72           C  
ATOM    390  O   LEU A  50     -20.539   8.875   4.595  1.00 93.72           O  
ATOM    391  CG  LEU A  50     -21.065   6.575   8.425  1.00 93.72           C  
ATOM    392  CD1 LEU A  50     -21.171   5.058   8.533  1.00 93.72           C  
ATOM    393  CD2 LEU A  50     -19.667   7.047   8.808  1.00 93.72           C  
ATOM    394  N   VAL A  51     -22.725   9.049   4.793  1.00 95.79           N  
ATOM    395  CA  VAL A  51     -22.955   9.282   3.371  1.00 95.79           C  
ATOM    396  C   VAL A  51     -22.122  10.472   2.901  1.00 95.79           C  
ATOM    397  CB  VAL A  51     -24.451   9.526   3.071  1.00 95.79           C  
ATOM    398  O   VAL A  51     -21.999  11.471   3.613  1.00 95.79           O  
ATOM    399  CG1 VAL A  51     -24.648   9.940   1.613  1.00 95.79           C  
ATOM    400  CG2 VAL A  51     -25.270   8.276   3.389  1.00 95.79           C  
ATOM    401  N   LEU A  52     -21.520  10.331   1.706  1.00 96.64           N  
ATOM    402  CA  LEU A  52     -20.763  11.430   1.116  1.00 96.64           C  
ATOM    403  C   LEU A  52     -21.691  12.409   0.404  1.00 96.64           C  
ATOM    404  CB  LEU A  52     -19.718  10.894   0.134  1.00 96.64           C  
ATOM    405  O   LEU A  52     -22.367  12.042  -0.559  1.00 96.64           O  
ATOM    406  CG  LEU A  52     -18.596  10.046   0.734  1.00 96.64           C  
ATOM    407  CD1 LEU A  52     -17.643   9.575  -0.361  1.00 96.64           C  
ATOM    408  CD2 LEU A  52     -17.844  10.832   1.802  1.00 96.64           C  
ATOM    409  N   LYS A  53     -21.770  13.554   0.953  1.00 94.09           N  
ATOM    410  CA  LYS A  53     -22.530  14.660   0.376  1.00 94.09           C  
ATOM    411  C   LYS A  53     -21.752  15.969   0.469  1.00 94.09           C  
ATOM    412  CB  LYS A  53     -23.883  14.803   1.075  1.00 94.09           C  
ATOM    413  O   LYS A  53     -20.993  16.181   1.417  1.00 94.09           O  
ATOM    414  CG  LYS A  53     -24.774  13.576   0.957  1.00 94.09           C  
ATOM    415  CD  LYS A  53     -26.082  13.760   1.716  1.00 94.09           C  
ATOM    416  CE  LYS A  53     -26.935  12.499   1.675  1.00 94.09           C  
ATOM    417  NZ  LYS A  53     -28.187  12.651   2.474  1.00 94.09           N  
ATOM    418  N   PRO A  54     -22.002  16.754  -0.611  1.00 91.56           N  
ATOM    419  CA  PRO A  54     -21.301  18.038  -0.534  1.00 91.56           C  
ATOM    420  C   PRO A  54     -21.627  18.813   0.741  1.00 91.56           C  
ATOM    421  CB  PRO A  54     -21.801  18.788  -1.772  1.00 91.56           C  
ATOM    422  O   PRO A  54     -22.796  18.920   1.120  1.00 91.56           O  
ATOM    423  CG  PRO A  54     -22.243  17.716  -2.715  1.00 91.56           C  
ATOM    424  CD  PRO A  54     -22.803  16.576  -1.914  1.00 91.56           C  
ATOM    425  N   GLY A  55     -20.621  19.248   1.522  1.00 89.89           N  
ATOM    426  CA  GLY A  55     -20.780  20.078   2.705  1.00 89.89           C  
ATOM    427  C   GLY A  55     -20.854  19.276   3.991  1.00 89.89           C  
ATOM    428  O   GLY A  55     -20.826  19.844   5.085  1.00 89.89           O  
ATOM    429  N   SER A  56     -20.972  17.975   3.887  1.00 91.51           N  
ATOM    430  CA  SER A  56     -21.065  17.149   5.087  1.00 91.51           C  
ATOM    431  C   SER A  56     -19.701  16.972   5.744  1.00 91.51           C  
ATOM    432  CB  SER A  56     -21.659  15.780   4.750  1.00 91.51           C  
ATOM    433  O   SER A  56     -18.666  17.162   5.100  1.00 91.51           O  
ATOM    434  OG  SER A  56     -20.778  15.039   3.923  1.00 91.51           O  
ATOM    435  N   SER A  57     -19.668  16.691   7.020  1.00 88.79           N  
ATOM    436  CA  SER A  57     -18.429  16.452   7.753  1.00 88.79           C  
ATOM    437  C   SER A  57     -17.678  15.249   7.191  1.00 88.79           C  
ATOM    438  CB  SER A  57     -18.718  16.234   9.238  1.00 88.79           C  
ATOM    439  O   SER A  57     -16.450  15.272   7.086  1.00 88.79           O  
ATOM    440  OG  SER A  57     -19.603  15.142   9.424  1.00 88.79           O  
ATOM    441  N   SER A  58     -18.467  14.232   6.852  1.00 90.78           N  
ATOM    442  CA  SER A  58     -17.859  13.040   6.270  1.00 90.78           C  
ATOM    443  C   SER A  58     -17.136  13.368   4.968  1.00 90.78           C  
ATOM    444  CB  SER A  58     -18.918  11.966   6.018  1.00 90.78           C  
ATOM    445  O   SER A  58     -16.057  12.837   4.700  1.00 90.78           O  
ATOM    446  OG  SER A  58     -19.929  12.449   5.150  1.00 90.78           O  
ATOM    447  N   PHE A  59     -17.707  14.231   4.209  1.00 94.74           N  
ATOM    448  CA  PHE A  59     -17.106  14.661   2.952  1.00 94.74           C  
ATOM    449  C   PHE A  59     -15.801  15.407   3.203  1.00 94.74           C  
ATOM    450  CB  PHE A  59     -18.076  15.549   2.166  1.00 94.74           C  
ATOM    451  O   PHE A  59     -14.801  15.167   2.523  1.00 94.74           O  
ATOM    452  CG  PHE A  59     -17.457  16.208   0.963  1.00 94.74           C  
ATOM    453  CD1 PHE A  59     -17.201  17.574   0.956  1.00 94.74           C  
ATOM    454  CD2 PHE A  59     -17.130  15.461  -0.161  1.00 94.74           C  
ATOM    455  CE1 PHE A  59     -16.628  18.187  -0.156  1.00 94.74           C  
ATOM    456  CE2 PHE A  59     -16.557  16.066  -1.276  1.00 94.74           C  
ATOM    457  CZ  PHE A  59     -16.308  17.429  -1.272  1.00 94.74           C  
ATOM    458  N   LYS A  60     -15.720  16.308   4.132  1.00 93.09           N  
ATOM    459  CA  LYS A  60     -14.528  17.088   4.453  1.00 93.09           C  
ATOM    460  C   LYS A  60     -13.370  16.181   4.859  1.00 93.09           C  
ATOM    461  CB  LYS A  60     -14.826  18.090   5.569  1.00 93.09           C  
ATOM    462  O   LYS A  60     -12.240  16.365   4.403  1.00 93.09           O  
ATOM    463  CG  LYS A  60     -15.711  19.251   5.139  1.00 93.09           C  
ATOM    464  CD  LYS A  60     -15.938  20.233   6.281  1.00 93.09           C  
ATOM    465  CE  LYS A  60     -16.912  21.335   5.886  1.00 93.09           C  
ATOM    466  NZ  LYS A  60     -17.207  22.250   7.029  1.00 93.09           N  
ATOM    467  N   GLN A  61     -13.719  15.181   5.616  1.00 90.92           N  
ATOM    468  CA  GLN A  61     -12.710  14.229   6.068  1.00 90.92           C  
ATOM    469  C   GLN A  61     -12.244  13.335   4.922  1.00 90.92           C  
ATOM    470  CB  GLN A  61     -13.253  13.374   7.214  1.00 90.92           C  
ATOM    471  O   GLN A  61     -11.053  13.038   4.805  1.00 90.92           O  
ATOM    472  CG  GLN A  61     -13.504  14.153   8.497  1.00 90.92           C  
ATOM    473  CD  GLN A  61     -14.111  13.298   9.594  1.00 90.92           C  
ATOM    474  NE2 GLN A  61     -15.024  13.881  10.363  1.00 90.92           N  
ATOM    475  OE1 GLN A  61     -13.763  12.123   9.747  1.00 90.92           O  
ATOM    476  N   TRP A  62     -13.190  12.936   4.170  1.00 94.68           N  
ATOM    477  CA  TRP A  62     -12.908  12.116   2.996  1.00 94.68           C  
ATOM    478  C   TRP A  62     -12.049  12.878   1.992  1.00 94.68           C  
ATOM    479  CB  TRP A  62     -14.211  11.663   2.331  1.00 94.68           C  
ATOM    480  O   TRP A  62     -11.100  12.325   1.432  1.00 94.68           O  
ATOM    481  CG  TRP A  62     -14.015  10.968   1.017  1.00 94.68           C  
ATOM    482  CD1 TRP A  62     -13.669   9.660   0.821  1.00 94.68           C  
ATOM    483  CD2 TRP A  62     -14.149  11.547  -0.284  1.00 94.68           C  
ATOM    484  CE2 TRP A  62     -13.870  10.531  -1.225  1.00 94.68           C  
ATOM    485  CE3 TRP A  62     -14.480  12.828  -0.747  1.00 94.68           C  
ATOM    486  NE1 TRP A  62     -13.580   9.390  -0.525  1.00 94.68           N  
ATOM    487  CH2 TRP A  62     -14.238  12.018  -3.028  1.00 94.68           C  
ATOM    488  CZ2 TRP A  62     -13.912  10.757  -2.603  1.00 94.68           C  
ATOM    489  CZ3 TRP A  62     -14.521  13.050  -2.118  1.00 94.68           C  
ATOM    490  N   LYS A  63     -12.410  14.120   1.728  1.00 96.04           N  
ATOM    491  CA  LYS A  63     -11.702  14.967   0.773  1.00 96.04           C  
ATOM    492  C   LYS A  63     -10.261  15.209   1.215  1.00 96.04           C  
ATOM    493  CB  LYS A  63     -12.427  16.302   0.598  1.00 96.04           C  
ATOM    494  O   LYS A  63      -9.334  15.110   0.409  1.00 96.04           O  
ATOM    495  CG  LYS A  63     -11.756  17.247  -0.387  1.00 96.04           C  
ATOM    496  CD  LYS A  63     -12.529  18.552  -0.526  1.00 96.04           C  
ATOM    497  CE  LYS A  63     -11.809  19.535  -1.439  1.00 96.04           C  
ATOM    498  NZ  LYS A  63     -12.589  20.796  -1.620  1.00 96.04           N  
ATOM    499  N   GLU A  64     -10.061  15.510   2.485  1.00 92.14           N  
ATOM    500  CA  GLU A  64      -8.752  15.764   3.080  1.00 92.14           C  
ATOM    501  C   GLU A  64      -8.636  15.114   4.456  1.00 92.14           C  
ATOM    502  CB  GLU A  64      -8.491  17.269   3.185  1.00 92.14           C  
ATOM    503  O   GLU A  64      -9.100  15.672   5.452  1.00 92.14           O  
ATOM    504  CG  GLU A  64      -7.043  17.622   3.491  1.00 92.14           C  
ATOM    505  CD  GLU A  64      -6.744  19.106   3.347  1.00 92.14           C  
ATOM    506  OE1 GLU A  64      -5.560  19.500   3.452  1.00 92.14           O  
ATOM    507  OE2 GLU A  64      -7.702  19.881   3.128  1.00 92.14           O  
ATOM    508  N   PRO A  65      -8.002  13.998   4.482  1.00 89.06           N  
ATOM    509  CA  PRO A  65      -7.916  13.271   5.750  1.00 89.06           C  
ATOM    510  C   PRO A  65      -7.103  14.018   6.805  1.00 89.06           C  
ATOM    511  CB  PRO A  65      -7.228  11.960   5.358  1.00 89.06           C  
ATOM    512  O   PRO A  65      -5.998  14.487   6.520  1.00 89.06           O  
ATOM    513  CG  PRO A  65      -7.506  11.804   3.898  1.00 89.06           C  
ATOM    514  CD  PRO A  65      -7.551  13.169   3.273  1.00 89.06           C  
ATOM    515  N   PRO A  66      -7.575  14.119   7.950  1.00 84.11           N  
ATOM    516  CA  PRO A  66      -6.926  14.913   8.996  1.00 84.11           C  
ATOM    517  C   PRO A  66      -5.788  14.163   9.685  1.00 84.11           C  
ATOM    518  CB  PRO A  66      -8.064  15.202   9.978  1.00 84.11           C  
ATOM    519  O   PRO A  66      -4.903  14.786  10.277  1.00 84.11           O  
ATOM    520  CG  PRO A  66      -9.021  14.068   9.797  1.00 84.11           C  
ATOM    521  CD  PRO A  66      -9.004  13.655   8.353  1.00 84.11           C  
ATOM    522  N   ILE A  67      -5.807  12.853   9.510  1.00 89.78           N  
ATOM    523  CA  ILE A  67      -4.836  12.032  10.225  1.00 89.78           C  
ATOM    524  C   ILE A  67      -3.521  11.996   9.450  1.00 89.78           C  
ATOM    525  CB  ILE A  67      -5.365  10.597  10.449  1.00 89.78           C  
ATOM    526  O   ILE A  67      -3.513  11.775   8.237  1.00 89.78           O  
ATOM    527  CG1 ILE A  67      -6.714  10.633  11.175  1.00 89.78           C  
ATOM    528  CG2 ILE A  67      -4.345   9.761  11.227  1.00 89.78           C  
ATOM    529  CD1 ILE A  67      -7.436   9.293  11.206  1.00 89.78           C  
ATOM    530  N   PRO A  68      -2.480  12.264  10.291  1.00 92.57           N  
ATOM    531  CA  PRO A  68      -1.190  12.195   9.599  1.00 92.57           C  
ATOM    532  C   PRO A  68      -0.845  10.782   9.134  1.00 92.57           C  
ATOM    533  CB  PRO A  68      -0.196  12.680  10.657  1.00 92.57           C  
ATOM    534  O   PRO A  68      -1.012   9.821   9.890  1.00 92.57           O  
ATOM    535  CG  PRO A  68      -0.878  12.433  11.964  1.00 92.57           C  
ATOM    536  CD  PRO A  68      -2.362  12.504  11.748  1.00 92.57           C  
ATOM    537  N   ILE A  69      -0.417  10.656   7.953  1.00 96.14           N  
ATOM    538  CA  ILE A  69       0.016   9.397   7.355  1.00 96.14           C  
ATOM    539  C   ILE A  69       1.524   9.432   7.116  1.00 96.14           C  
ATOM    540  CB  ILE A  69      -0.730   9.113   6.032  1.00 96.14           C  
ATOM    541  O   ILE A  69       2.059  10.431   6.631  1.00 96.14           O  
ATOM    542  CG1 ILE A  69      -2.246   9.134   6.259  1.00 96.14           C  
ATOM    543  CG2 ILE A  69      -0.283   7.775   5.437  1.00 96.14           C  
ATOM    544  CD1 ILE A  69      -3.062   9.256   4.979  1.00 96.14           C  
ATOM    545  N   TYR A  70       2.135   8.334   7.526  1.00 97.82           N  
ATOM    546  CA  TYR A  70       3.580   8.250   7.350  1.00 97.82           C  
ATOM    547  C   TYR A  70       3.951   7.104   6.416  1.00 97.82           C  
ATOM    548  CB  TYR A  70       4.277   8.067   8.702  1.00 97.82           C  
ATOM    549  O   TYR A  70       3.417   5.999   6.536  1.00 97.82           O  
ATOM    550  CG  TYR A  70       4.187   9.278   9.599  1.00 97.82           C  
ATOM    551  CD1 TYR A  70       5.099  10.325   9.482  1.00 97.82           C  
ATOM    552  CD2 TYR A  70       3.193   9.376  10.566  1.00 97.82           C  
ATOM    553  CE1 TYR A  70       5.022  11.441  10.308  1.00 97.82           C  
ATOM    554  CE2 TYR A  70       3.106  10.488  11.398  1.00 97.82           C  
ATOM    555  OH  TYR A  70       3.942  12.617  12.082  1.00 97.82           O  
ATOM    556  CZ  TYR A  70       4.023  11.514  11.261  1.00 97.82           C  
ATOM    557  N   LEU A  71       4.744   7.476   5.546  1.00 97.73           N  
ATOM    558  CA  LEU A  71       5.371   6.506   4.655  1.00 97.73           C  
ATOM    559  C   LEU A  71       6.838   6.302   5.021  1.00 97.73           C  
ATOM    560  CB  LEU A  71       5.256   6.961   3.198  1.00 97.73           C  
ATOM    561  O   LEU A  71       7.662   7.198   4.824  1.00 97.73           O  
ATOM    562  CG  LEU A  71       5.500   5.892   2.132  1.00 97.73           C  
ATOM    563  CD1 LEU A  71       4.377   4.860   2.149  1.00 97.73           C  
ATOM    564  CD2 LEU A  71       5.625   6.531   0.753  1.00 97.73           C  
ATOM    565  N   GLN A  72       7.126   5.091   5.520  1.00 98.46           N  
ATOM    566  CA  GLN A  72       8.487   4.786   5.948  1.00 98.46           C  
ATOM    567  C   GLN A  72       9.153   3.793   5.000  1.00 98.46           C  
ATOM    568  CB  GLN A  72       8.491   4.233   7.374  1.00 98.46           C  
ATOM    569  O   GLN A  72       8.565   2.766   4.655  1.00 98.46           O  
ATOM    570  CG  GLN A  72       7.929   5.198   8.409  1.00 98.46           C  
ATOM    571  CD  GLN A  72       7.766   4.563   9.777  1.00 98.46           C  
ATOM    572  NE2 GLN A  72       8.309   5.212  10.801  1.00 98.46           N  
ATOM    573  OE1 GLN A  72       7.158   3.497   9.913  1.00 98.46           O  
ATOM    574  N   PHE A  73      10.369   4.149   4.629  1.00 98.64           N  
ATOM    575  CA  PHE A  73      11.113   3.308   3.699  1.00 98.64           C  
ATOM    576  C   PHE A  73      12.276   2.619   4.403  1.00 98.64           C  
ATOM    577  CB  PHE A  73      11.630   4.136   2.519  1.00 98.64           C  
ATOM    578  O   PHE A  73      13.048   3.266   5.115  1.00 98.64           O  
ATOM    579  CG  PHE A  73      10.539   4.763   1.693  1.00 98.64           C  
ATOM    580  CD1 PHE A  73       9.834   4.011   0.761  1.00 98.64           C  
ATOM    581  CD2 PHE A  73      10.217   6.105   1.850  1.00 98.64           C  
ATOM    582  CE1 PHE A  73       8.824   4.589  -0.005  1.00 98.64           C  
ATOM    583  CE2 PHE A  73       9.209   6.689   1.088  1.00 98.64           C  
ATOM    584  CZ  PHE A  73       8.514   5.930   0.161  1.00 98.64           C  
ATOM    585  N   PHE A  74      12.357   1.343   4.264  1.00 98.57           N  
ATOM    586  CA  PHE A  74      13.494   0.524   4.664  1.00 98.57           C  
ATOM    587  C   PHE A  74      14.258   0.024   3.444  1.00 98.57           C  
ATOM    588  CB  PHE A  74      13.031  -0.663   5.516  1.00 98.57           C  
ATOM    589  O   PHE A  74      13.721  -0.741   2.640  1.00 98.57           O  
ATOM    590  CG  PHE A  74      12.316  -0.261   6.778  1.00 98.57           C  
ATOM    591  CD1 PHE A  74      12.997  -0.192   7.987  1.00 98.57           C  
ATOM    592  CD2 PHE A  74      10.962   0.047   6.755  1.00 98.57           C  
ATOM    593  CE1 PHE A  74      12.338   0.179   9.157  1.00 98.57           C  
ATOM    594  CE2 PHE A  74      10.296   0.419   7.919  1.00 98.57           C  
ATOM    595  CZ  PHE A  74      10.986   0.483   9.119  1.00 98.57           C  
ATOM    596  N   ILE A  75      15.543   0.433   3.362  1.00 98.55           N  
ATOM    597  CA  ILE A  75      16.336   0.176   2.164  1.00 98.55           C  
ATOM    598  C   ILE A  75      17.272  -1.005   2.409  1.00 98.55           C  
ATOM    599  CB  ILE A  75      17.145   1.423   1.744  1.00 98.55           C  
ATOM    600  O   ILE A  75      17.865  -1.123   3.483  1.00 98.55           O  
ATOM    601  CG1 ILE A  75      16.232   2.652   1.667  1.00 98.55           C  
ATOM    602  CG2 ILE A  75      17.853   1.182   0.407  1.00 98.55           C  
ATOM    603  CD1 ILE A  75      15.106   2.524   0.650  1.00 98.55           C  
ATOM    604  N   PHE A  76      17.363  -1.883   1.420  1.00 98.63           N  
ATOM    605  CA  PHE A  76      18.311  -2.986   1.519  1.00 98.63           C  
ATOM    606  C   PHE A  76      19.598  -2.663   0.769  1.00 98.63           C  
ATOM    607  CB  PHE A  76      17.694  -4.277   0.971  1.00 98.63           C  
ATOM    608  O   PHE A  76      19.585  -2.491  -0.451  1.00 98.63           O  
ATOM    609  CG  PHE A  76      16.574  -4.821   1.816  1.00 98.63           C  
ATOM    610  CD1 PHE A  76      16.837  -5.423   3.040  1.00 98.63           C  
ATOM    611  CD2 PHE A  76      15.256  -4.729   1.387  1.00 98.63           C  
ATOM    612  CE1 PHE A  76      15.803  -5.928   3.825  1.00 98.63           C  
ATOM    613  CE2 PHE A  76      14.217  -5.231   2.165  1.00 98.63           C  
ATOM    614  CZ  PHE A  76      14.492  -5.830   3.383  1.00 98.63           C  
ATOM    615  N   ASN A  77      20.713  -2.552   1.554  1.00 98.50           N  
ATOM    616  CA  ASN A  77      22.051  -2.297   1.030  1.00 98.50           C  
ATOM    617  C   ASN A  77      22.805  -3.596   0.763  1.00 98.50           C  
ATOM    618  CB  ASN A  77      22.844  -1.411   1.993  1.00 98.50           C  
ATOM    619  O   ASN A  77      22.914  -4.448   1.646  1.00 98.50           O  
ATOM    620  CG  ASN A  77      24.234  -1.091   1.480  1.00 98.50           C  
ATOM    621  ND2 ASN A  77      25.187  -0.955   2.395  1.00 98.50           N  
ATOM    622  OD1 ASN A  77      24.451  -0.965   0.272  1.00 98.50           O  
ATOM    623  N   VAL A  78      23.269  -3.739  -0.483  1.00 98.23           N  
ATOM    624  CA  VAL A  78      24.099  -4.898  -0.798  1.00 98.23           C  
ATOM    625  C   VAL A  78      25.515  -4.678  -0.270  1.00 98.23           C  
ATOM    626  CB  VAL A  78      24.133  -5.174  -2.318  1.00 98.23           C  
ATOM    627  O   VAL A  78      26.193  -3.729  -0.671  1.00 98.23           O  
ATOM    628  CG1 VAL A  78      25.073  -6.336  -2.634  1.00 98.23           C  
ATOM    629  CG2 VAL A  78      22.726  -5.464  -2.838  1.00 98.23           C  
ATOM    630  N   VAL A  79      26.056  -5.618   0.542  1.00 97.46           N  
ATOM    631  CA  VAL A  79      27.281  -5.342   1.286  1.00 97.46           C  
ATOM    632  C   VAL A  79      28.432  -6.165   0.711  1.00 97.46           C  
ATOM    633  CB  VAL A  79      27.110  -5.644   2.792  1.00 97.46           C  
ATOM    634  O   VAL A  79      29.602  -5.853   0.943  1.00 97.46           O  
ATOM    635  CG1 VAL A  79      26.105  -4.684   3.425  1.00 97.46           C  
ATOM    636  CG2 VAL A  79      26.673  -7.093   2.999  1.00 97.46           C  
ATOM    637  N   ASN A  80      28.062  -7.208  -0.065  1.00 95.89           N  
ATOM    638  CA  ASN A  80      29.116  -8.087  -0.561  1.00 95.89           C  
ATOM    639  C   ASN A  80      29.028  -8.270  -2.073  1.00 95.89           C  
ATOM    640  CB  ASN A  80      29.059  -9.445   0.143  1.00 95.89           C  
ATOM    641  O   ASN A  80      29.080  -9.396  -2.570  1.00 95.89           O  
ATOM    642  CG  ASN A  80      27.768 -10.191  -0.132  1.00 95.89           C  
ATOM    643  ND2 ASN A  80      27.844 -11.516  -0.162  1.00 95.89           N  
ATOM    644  OD1 ASN A  80      26.711  -9.581  -0.317  1.00 95.89           O  
ATOM    645  N   GLU A  81      28.851  -7.114  -2.882  1.00 92.27           N  
ATOM    646  CA  GLU A  81      28.607  -7.165  -4.320  1.00 92.27           C  
ATOM    647  C   GLU A  81      29.727  -7.908  -5.044  1.00 92.27           C  
ATOM    648  CB  GLU A  81      28.458  -5.753  -4.892  1.00 92.27           C  
ATOM    649  O   GLU A  81      29.471  -8.669  -5.979  1.00 92.27           O  
ATOM    650  CG  GLU A  81      29.725  -4.915  -4.799  1.00 92.27           C  
ATOM    651  CD  GLU A  81      29.552  -3.504  -5.339  1.00 92.27           C  
ATOM    652  OE1 GLU A  81      30.566  -2.788  -5.501  1.00 92.27           O  
ATOM    653  OE2 GLU A  81      28.393  -3.112  -5.600  1.00 92.27           O  
ATOM    654  N   MET A  82      31.023  -7.806  -4.613  1.00 89.13           N  
ATOM    655  CA  MET A  82      32.161  -8.422  -5.290  1.00 89.13           C  
ATOM    656  C   MET A  82      32.166  -9.933  -5.082  1.00 89.13           C  
ATOM    657  CB  MET A  82      33.475  -7.821  -4.789  1.00 89.13           C  
ATOM    658  O   MET A  82      32.344 -10.694  -6.034  1.00 89.13           O  
ATOM    659  CG  MET A  82      33.636  -6.344  -5.112  1.00 89.13           C  
ATOM    660  SD  MET A  82      33.534  -6.003  -6.912  1.00 89.13           S  
ATOM    661  CE  MET A  82      35.135  -6.664  -7.454  1.00 89.13           C  
ATOM    662  N   GLU A  83      31.916 -10.347  -3.819  1.00 90.67           N  
ATOM    663  CA  GLU A  83      31.874 -11.768  -3.487  1.00 90.67           C  
ATOM    664  C   GLU A  83      30.695 -12.459  -4.165  1.00 90.67           C  
ATOM    665  CB  GLU A  83      31.797 -11.963  -1.970  1.00 90.67           C  
ATOM    666  O   GLU A  83      30.811 -13.603  -4.610  1.00 90.67           O  
ATOM    667  CG  GLU A  83      33.047 -11.514  -1.228  1.00 90.67           C  
ATOM    668  CD  GLU A  83      32.967 -10.079  -0.732  1.00 90.67           C  
ATOM    669  OE1 GLU A  83      33.918  -9.615  -0.063  1.00 90.67           O  
ATOM    670  OE2 GLU A  83      31.946  -9.414  -1.014  1.00 90.67           O  
ATOM    671  N   ALA A  84      29.603 -11.689  -4.252  1.00 87.41           N  
ATOM    672  CA  ALA A  84      28.400 -12.250  -4.863  1.00 87.41           C  
ATOM    673  C   ALA A  84      28.624 -12.546  -6.343  1.00 87.41           C  
ATOM    674  CB  ALA A  84      27.220 -11.297  -4.687  1.00 87.41           C  
ATOM    675  O   ALA A  84      28.152 -13.563  -6.857  1.00 87.41           O  
ATOM    676  N   LYS A  85      29.389 -11.756  -7.018  1.00 82.72           N  
ATOM    677  CA  LYS A  85      29.682 -11.957  -8.435  1.00 82.72           C  
ATOM    678  C   LYS A  85      30.544 -13.198  -8.647  1.00 82.72           C  
ATOM    679  CB  LYS A  85      30.380 -10.728  -9.018  1.00 82.72           C  
ATOM    680  O   LYS A  85      30.509 -13.809  -9.717  1.00 82.72           O  
ATOM    681  CG  LYS A  85      29.442  -9.566  -9.315  1.00 82.72           C  
ATOM    682  CD  LYS A  85      30.173  -8.420 -10.002  1.00 82.72           C  
ATOM    683  CE  LYS A  85      29.236  -7.256 -10.298  1.00 82.72           C  
ATOM    684  NZ  LYS A  85      29.948  -6.129 -10.970  1.00 82.72           N  
ATOM    685  N   ASN A  86      31.136 -13.636  -7.608  1.00 85.80           N  
ATOM    686  CA  ASN A  86      32.029 -14.786  -7.706  1.00 85.80           C  
ATOM    687  C   ASN A  86      31.352 -16.065  -7.220  1.00 85.80           C  
ATOM    688  CB  ASN A  86      33.317 -14.535  -6.919  1.00 85.80           C  
ATOM    689  O   ASN A  86      32.010 -17.092  -7.044  1.00 85.80           O  
ATOM    690  CG  ASN A  86      34.213 -13.505  -7.579  1.00 85.80           C  
ATOM    691  ND2 ASN A  86      35.011 -12.812  -6.775  1.00 85.80           N  
ATOM    692  OD1 ASN A  86      34.188 -13.334  -8.801  1.00 85.80           O  
ATOM    693  N   GLY A  87      30.060 -15.978  -6.868  1.00 83.24           N  
ATOM    694  CA  GLY A  87      29.322 -17.198  -6.584  1.00 83.24           C  
ATOM    695  C   GLY A  87      28.795 -17.259  -5.163  1.00 83.24           C  
ATOM    696  O   GLY A  87      28.004 -18.143  -4.826  1.00 83.24           O  
ATOM    697  N   SER A  88      29.196 -16.287  -4.273  1.00 89.84           N  
ATOM    698  CA  SER A  88      28.683 -16.254  -2.908  1.00 89.84           C  
ATOM    699  C   SER A  88      27.256 -15.716  -2.867  1.00 89.84           C  
ATOM    700  CB  SER A  88      29.584 -15.398  -2.017  1.00 89.84           C  
ATOM    701  O   SER A  88      26.849 -14.953  -3.745  1.00 89.84           O  
ATOM    702  OG  SER A  88      30.873 -15.976  -1.903  1.00 89.84           O  
ATOM    703  N   PRO A  89      26.449 -16.202  -1.831  1.00 92.68           N  
ATOM    704  CA  PRO A  89      25.121 -15.606  -1.662  1.00 92.68           C  
ATOM    705  C   PRO A  89      25.180 -14.107  -1.377  1.00 92.68           C  
ATOM    706  CB  PRO A  89      24.543 -16.366  -0.466  1.00 92.68           C  
ATOM    707  O   PRO A  89      26.128 -13.631  -0.747  1.00 92.68           O  
ATOM    708  CG  PRO A  89      25.288 -17.662  -0.441  1.00 92.68           C  
ATOM    709  CD  PRO A  89      26.672 -17.426  -0.972  1.00 92.68           C  
ATOM    710  N   LEU A  90      24.142 -13.359  -1.811  1.00 96.30           N  
ATOM    711  CA  LEU A  90      24.060 -11.924  -1.566  1.00 96.30           C  
ATOM    712  C   LEU A  90      23.757 -11.639  -0.099  1.00 96.30           C  
ATOM    713  CB  LEU A  90      22.987 -11.288  -2.454  1.00 96.30           C  
ATOM    714  O   LEU A  90      22.972 -12.355   0.527  1.00 96.30           O  
ATOM    715  CG  LEU A  90      23.397 -10.974  -3.894  1.00 96.30           C  
ATOM    716  CD1 LEU A  90      22.171 -10.620  -4.729  1.00 96.30           C  
ATOM    717  CD2 LEU A  90      24.417  -9.841  -3.925  1.00 96.30           C  
ATOM    718  N   VAL A  91      24.484 -10.684   0.401  1.00 98.12           N  
ATOM    719  CA  VAL A  91      24.200 -10.226   1.757  1.00 98.12           C  
ATOM    720  C   VAL A  91      23.639  -8.807   1.717  1.00 98.12           C  
ATOM    721  CB  VAL A  91      25.461 -10.276   2.648  1.00 98.12           C  
ATOM    722  O   VAL A  91      24.257  -7.904   1.147  1.00 98.12           O  
ATOM    723  CG1 VAL A  91      25.133  -9.834   4.073  1.00 98.12           C  
ATOM    724  CG2 VAL A  91      26.061 -11.681   2.646  1.00 98.12           C  
ATOM    725  N   VAL A  92      22.410  -8.662   2.251  1.00 98.45           N  
ATOM    726  CA  VAL A  92      21.809  -7.332   2.283  1.00 98.45           C  
ATOM    727  C   VAL A  92      21.684  -6.857   3.729  1.00 98.45           C  
ATOM    728  CB  VAL A  92      20.426  -7.317   1.595  1.00 98.45           C  
ATOM    729  O   VAL A  92      21.488  -7.665   4.640  1.00 98.45           O  
ATOM    730  CG1 VAL A  92      20.559  -7.639   0.108  1.00 98.45           C  
ATOM    731  CG2 VAL A  92      19.481  -8.306   2.276  1.00 98.45           C  
ATOM    732  N   ALA A  93      21.917  -5.613   3.882  1.00 98.25           N  
ATOM    733  CA  ALA A  93      21.729  -4.956   5.173  1.00 98.25           C  
ATOM    734  C   ALA A  93      20.627  -3.904   5.097  1.00 98.25           C  
ATOM    735  CB  ALA A  93      23.036  -4.320   5.641  1.00 98.25           C  
ATOM    736  O   ALA A  93      20.654  -3.028   4.229  1.00 98.25           O  
ATOM    737  N   GLN A  94      19.692  -4.043   5.964  1.00 97.98           N  
ATOM    738  CA  GLN A  94      18.557  -3.126   6.002  1.00 97.98           C  
ATOM    739  C   GLN A  94      18.952  -1.787   6.618  1.00 97.98           C  
ATOM    740  CB  GLN A  94      17.396  -3.741   6.784  1.00 97.98           C  
ATOM    741  O   GLN A  94      19.613  -1.747   7.658  1.00 97.98           O  
ATOM    742  CG  GLN A  94      16.177  -2.834   6.891  1.00 97.98           C  
ATOM    743  CD  GLN A  94      15.055  -3.451   7.705  1.00 97.98           C  
ATOM    744  NE2 GLN A  94      14.697  -2.802   8.808  1.00 97.98           N  
ATOM    745  OE1 GLN A  94      14.514  -4.501   7.345  1.00 97.98           O  
ATOM    746  N   GLN A  95      18.593  -0.656   6.005  1.00 97.36           N  
ATOM    747  CA  GLN A  95      18.780   0.707   6.490  1.00 97.36           C  
ATOM    748  C   GLN A  95      17.450   1.450   6.572  1.00 97.36           C  
ATOM    749  CB  GLN A  95      19.753   1.469   5.589  1.00 97.36           C  
ATOM    750  O   GLN A  95      16.586   1.285   5.708  1.00 97.36           O  
ATOM    751  CG  GLN A  95      21.164   0.899   5.585  1.00 97.36           C  
ATOM    752  CD  GLN A  95      22.088   1.623   4.623  1.00 97.36           C  
ATOM    753  NE2 GLN A  95      23.376   1.305   4.686  1.00 97.36           N  
ATOM    754  OE1 GLN A  95      21.646   2.460   3.830  1.00 97.36           O  
ATOM    755  N   GLY A  96      17.240   2.289   7.559  1.00 96.97           N  
ATOM    756  CA  GLY A  96      16.024   3.052   7.793  1.00 96.97           C  
ATOM    757  C   GLY A  96      15.563   3.010   9.237  1.00 96.97           C  
ATOM    758  O   GLY A  96      16.297   2.555  10.116  1.00 96.97           O  
ATOM    759  N   PRO A  97      14.310   3.537   9.377  1.00 98.33           N  
ATOM    760  CA  PRO A  97      13.389   4.003   8.337  1.00 98.33           C  
ATOM    761  C   PRO A  97      13.671   5.439   7.900  1.00 98.33           C  
ATOM    762  CB  PRO A  97      12.017   3.896   9.008  1.00 98.33           C  
ATOM    763  O   PRO A  97      14.060   6.273   8.722  1.00 98.33           O  
ATOM    764  CG  PRO A  97      12.283   4.126  10.461  1.00 98.33           C  
ATOM    765  CD  PRO A  97      13.616   3.525  10.802  1.00 98.33           C  
ATOM    766  N   TYR A  98      13.634   5.673   6.574  1.00 98.67           N  
ATOM    767  CA  TYR A  98      13.476   7.006   6.004  1.00 98.67           C  
ATOM    768  C   TYR A  98      12.005   7.395   5.924  1.00 98.67           C  
ATOM    769  CB  TYR A  98      14.110   7.074   4.611  1.00 98.67           C  
ATOM    770  O   TYR A  98      11.275   6.912   5.055  1.00 98.67           O  
ATOM    771  CG  TYR A  98      15.566   6.677   4.586  1.00 98.67           C  
ATOM    772  CD1 TYR A  98      16.571   7.637   4.677  1.00 98.67           C  
ATOM    773  CD2 TYR A  98      15.939   5.342   4.472  1.00 98.67           C  
ATOM    774  CE1 TYR A  98      17.915   7.276   4.652  1.00 98.67           C  
ATOM    775  CE2 TYR A  98      17.280   4.970   4.446  1.00 98.67           C  
ATOM    776  OH  TYR A  98      19.586   5.580   4.513  1.00 98.67           O  
ATOM    777  CZ  TYR A  98      18.258   5.942   4.538  1.00 98.67           C  
ATOM    778  N   SER A  99      11.623   8.308   6.779  1.00 98.49           N  
ATOM    779  CA  SER A  99      10.200   8.578   6.957  1.00 98.49           C  
ATOM    780  C   SER A  99       9.782   9.849   6.227  1.00 98.49           C  
ATOM    781  CB  SER A  99       9.859   8.698   8.443  1.00 98.49           C  
ATOM    782  O   SER A  99      10.502  10.850   6.251  1.00 98.49           O  
ATOM    783  OG  SER A  99       8.455   8.721   8.636  1.00 98.49           O  
ATOM    784  N   TYR A 100       8.619   9.769   5.598  1.00 98.55           N  
ATOM    785  CA  TYR A 100       7.989  10.892   4.912  1.00 98.55           C  
ATOM    786  C   TYR A 100       6.553  11.083   5.385  1.00 98.55           C  
ATOM    787  CB  TYR A 100       8.014  10.678   3.396  1.00 98.55           C  
ATOM    788  O   TYR A 100       5.838  10.108   5.630  1.00 98.55           O  
ATOM    789  CG  TYR A 100       9.398  10.742   2.797  1.00 98.55           C  
ATOM    790  CD1 TYR A 100       9.828  11.873   2.106  1.00 98.55           C  
ATOM    791  CD2 TYR A 100      10.279   9.673   2.919  1.00 98.55           C  
ATOM    792  CE1 TYR A 100      11.102  11.937   1.551  1.00 98.55           C  
ATOM    793  CE2 TYR A 100      11.555   9.725   2.368  1.00 98.55           C  
ATOM    794  OH  TYR A 100      13.219  10.917   1.140  1.00 98.55           O  
ATOM    795  CZ  TYR A 100      11.957  10.859   1.688  1.00 98.55           C  
ATOM    796  N   ARG A 101       6.277  12.335   5.526  1.00 97.90           N  
ATOM    797  CA  ARG A 101       4.865  12.648   5.715  1.00 97.90           C  
ATOM    798  C   ARG A 101       4.113  12.609   4.389  1.00 97.90           C  
ATOM    799  CB  ARG A 101       4.701  14.021   6.371  1.00 97.90           C  
ATOM    800  O   ARG A 101       4.553  13.206   3.403  1.00 97.90           O  
ATOM    801  CG  ARG A 101       3.258  14.386   6.682  1.00 97.90           C  
ATOM    802  CD  ARG A 101       2.665  13.479   7.751  1.00 97.90           C  
ATOM    803  NE  ARG A 101       1.246  13.752   7.963  1.00 97.90           N  
ATOM    804  NH1 ARG A 101       0.721  11.604   8.631  1.00 97.90           N  
ATOM    805  NH2 ARG A 101      -0.911  13.210   8.535  1.00 97.90           N  
ATOM    806  CZ  ARG A 101       0.355  12.855   8.376  1.00 97.90           C  
ATOM    807  N   GLU A 102       2.989  11.890   4.341  1.00 96.69           N  
ATOM    808  CA  GLU A 102       2.170  11.758   3.139  1.00 96.69           C  
ATOM    809  C   GLU A 102       0.957  12.682   3.194  1.00 96.69           C  
ATOM    810  CB  GLU A 102       1.718  10.307   2.953  1.00 96.69           C  
ATOM    811  O   GLU A 102       0.244  12.720   4.199  1.00 96.69           O  
ATOM    812  CG  GLU A 102       0.813  10.095   1.748  1.00 96.69           C  
ATOM    813  CD  GLU A 102       0.360   8.653   1.584  1.00 96.69           C  
ATOM    814  OE1 GLU A 102      -0.685   8.415   0.937  1.00 96.69           O  
ATOM    815  OE2 GLU A 102       1.055   7.754   2.108  1.00 96.69           O  
ATOM    816  N   TYR A 103       0.769  13.373   2.123  1.00 96.30           N  
ATOM    817  CA  TYR A 103      -0.423  14.196   1.956  1.00 96.30           C  
ATOM    818  C   TYR A 103      -1.277  13.692   0.798  1.00 96.30           C  
ATOM    819  CB  TYR A 103      -0.037  15.660   1.720  1.00 96.30           C  
ATOM    820  O   TYR A 103      -0.753  13.349  -0.264  1.00 96.30           O  
ATOM    821  CG  TYR A 103       0.717  16.281   2.871  1.00 96.30           C  
ATOM    822  CD1 TYR A 103       0.042  16.923   3.906  1.00 96.30           C  
ATOM    823  CD2 TYR A 103       2.106  16.228   2.925  1.00 96.30           C  
ATOM    824  CE1 TYR A 103       0.733  17.499   4.967  1.00 96.30           C  
ATOM    825  CE2 TYR A 103       2.807  16.800   3.981  1.00 96.30           C  
ATOM    826  OH  TYR A 103       2.802  18.000   6.044  1.00 96.30           O  
ATOM    827  CZ  TYR A 103       2.113  17.432   4.996  1.00 96.30           C  
ATOM    828  N   ARG A 104      -2.537  13.578   1.114  1.00 95.23           N  
ATOM    829  CA  ARG A 104      -3.470  13.209   0.054  1.00 95.23           C  
ATOM    830  C   ARG A 104      -4.688  14.126   0.053  1.00 95.23           C  
ATOM    831  CB  ARG A 104      -3.911  11.752   0.209  1.00 95.23           C  
ATOM    832  O   ARG A 104      -5.210  14.475   1.114  1.00 95.23           O  
ATOM    833  CG  ARG A 104      -4.493  11.427   1.575  1.00 95.23           C  
ATOM    834  CD  ARG A 104      -4.817   9.945   1.712  1.00 95.23           C  
ATOM    835  NE  ARG A 104      -3.606   9.136   1.811  1.00 95.23           N  
ATOM    836  NH1 ARG A 104      -4.719   7.117   1.965  1.00 95.23           N  
ATOM    837  NH2 ARG A 104      -2.428   7.175   2.012  1.00 95.23           N  
ATOM    838  CZ  ARG A 104      -3.587   7.811   1.929  1.00 95.23           C  
ATOM    839  N   ARG A 105      -4.933  14.517  -1.158  1.00 96.52           N  
ATOM    840  CA  ARG A 105      -6.078  15.404  -1.335  1.00 96.52           C  
ATOM    841  C   ARG A 105      -6.850  15.055  -2.603  1.00 96.52           C  
ATOM    842  CB  ARG A 105      -5.625  16.865  -1.382  1.00 96.52           C  
ATOM    843  O   ARG A 105      -6.251  14.791  -3.648  1.00 96.52           O  
ATOM    844  CG  ARG A 105      -6.767  17.861  -1.506  1.00 96.52           C  
ATOM    845  CD  ARG A 105      -6.264  19.297  -1.517  1.00 96.52           C  
ATOM    846  NE  ARG A 105      -7.363  20.253  -1.619  1.00 96.52           N  
ATOM    847  NH1 ARG A 105      -6.026  22.127  -1.433  1.00 96.52           N  
ATOM    848  NH2 ARG A 105      -8.294  22.351  -1.679  1.00 96.52           N  
ATOM    849  CZ  ARG A 105      -7.225  21.575  -1.577  1.00 96.52           C  
ATOM    850  N   LYS A 106      -8.157  15.011  -2.466  1.00 97.23           N  
ATOM    851  CA  LYS A 106      -9.001  14.766  -3.632  1.00 97.23           C  
ATOM    852  C   LYS A 106      -9.435  16.077  -4.282  1.00 97.23           C  
ATOM    853  CB  LYS A 106     -10.229  13.942  -3.243  1.00 97.23           C  
ATOM    854  O   LYS A 106      -9.899  16.991  -3.597  1.00 97.23           O  
ATOM    855  CG  LYS A 106      -9.898  12.573  -2.666  1.00 97.23           C  
ATOM    856  CD  LYS A 106     -11.156  11.827  -2.240  1.00 97.23           C  
ATOM    857  CE  LYS A 106     -10.826  10.460  -1.658  1.00 97.23           C  
ATOM    858  NZ  LYS A 106     -10.120  10.572  -0.346  1.00 97.23           N  
ATOM    859  N   GLU A 107      -9.259  16.147  -5.614  1.00 96.87           N  
ATOM    860  CA  GLU A 107      -9.558  17.357  -6.375  1.00 96.87           C  
ATOM    861  C   GLU A 107     -10.465  17.052  -7.563  1.00 96.87           C  
ATOM    862  CB  GLU A 107      -8.266  18.023  -6.856  1.00 96.87           C  
ATOM    863  O   GLU A 107     -10.673  15.887  -7.909  1.00 96.87           O  
ATOM    864  CG  GLU A 107      -7.329  18.433  -5.729  1.00 96.87           C  
ATOM    865  CD  GLU A 107      -6.033  19.055  -6.223  1.00 96.87           C  
ATOM    866  OE1 GLU A 107      -5.225  19.520  -5.387  1.00 96.87           O  
ATOM    867  OE2 GLU A 107      -5.824  19.079  -7.456  1.00 96.87           O  
ATOM    868  N   ASN A 108     -10.980  18.180  -8.158  1.00 96.08           N  
ATOM    869  CA  ASN A 108     -11.843  18.054  -9.327  1.00 96.08           C  
ATOM    870  C   ASN A 108     -12.985  17.073  -9.078  1.00 96.08           C  
ATOM    871  CB  ASN A 108     -11.031  17.623 -10.550  1.00 96.08           C  
ATOM    872  O   ASN A 108     -13.217  16.166  -9.879  1.00 96.08           O  
ATOM    873  CG  ASN A 108      -9.925  18.602 -10.891  1.00 96.08           C  
ATOM    874  ND2 ASN A 108      -8.784  18.080 -11.326  1.00 96.08           N  
ATOM    875  OD1 ASN A 108     -10.094  19.818 -10.764  1.00 96.08           O  
ATOM    876  N   ILE A 109     -13.715  17.311  -8.072  1.00 97.83           N  
ATOM    877  CA  ILE A 109     -14.756  16.406  -7.598  1.00 97.83           C  
ATOM    878  C   ILE A 109     -16.058  16.679  -8.347  1.00 97.83           C  
ATOM    879  CB  ILE A 109     -14.975  16.546  -6.074  1.00 97.83           C  
ATOM    880  O   ILE A 109     -16.536  17.815  -8.381  1.00 97.83           O  
ATOM    881  CG1 ILE A 109     -13.688  16.201  -5.316  1.00 97.83           C  
ATOM    882  CG2 ILE A 109     -16.137  15.660  -5.613  1.00 97.83           C  
ATOM    883  CD1 ILE A 109     -13.735  16.538  -3.832  1.00 97.83           C  
ATOM    884  N   THR A 110     -16.562  15.652  -8.929  1.00 96.92           N  
ATOM    885  CA  THR A 110     -17.829  15.734  -9.647  1.00 96.92           C  
ATOM    886  C   THR A 110     -18.814  14.691  -9.126  1.00 96.92           C  
ATOM    887  CB  THR A 110     -17.626  15.541 -11.162  1.00 96.92           C  
ATOM    888  O   THR A 110     -18.456  13.526  -8.946  1.00 96.92           O  
ATOM    889  CG2 THR A 110     -16.791  16.671 -11.753  1.00 96.92           C  
ATOM    890  OG1 THR A 110     -16.956  14.295 -11.393  1.00 96.92           O  
ATOM    891  N   TRP A 111     -20.062  15.081  -8.988  1.00 96.72           N  
ATOM    892  CA  TRP A 111     -21.098  14.234  -8.406  1.00 96.72           C  
ATOM    893  C   TRP A 111     -22.072  13.751  -9.476  1.00 96.72           C  
ATOM    894  CB  TRP A 111     -21.856  14.988  -7.310  1.00 96.72           C  
ATOM    895  O   TRP A 111     -22.476  14.522 -10.349  1.00 96.72           O  
ATOM    896  CG  TRP A 111     -20.993  15.432  -6.167  1.00 96.72           C  
ATOM    897  CD1 TRP A 111     -20.246  16.574  -6.095  1.00 96.72           C  
ATOM    898  CD2 TRP A 111     -20.785  14.737  -4.934  1.00 96.72           C  
ATOM    899  CE2 TRP A 111     -19.899  15.517  -4.159  1.00 96.72           C  
ATOM    900  CE3 TRP A 111     -21.263  13.529  -4.408  1.00 96.72           C  
ATOM    901  NE1 TRP A 111     -19.586  16.632  -4.889  1.00 96.72           N  
ATOM    902  CH2 TRP A 111     -19.964  13.942  -2.394  1.00 96.72           C  
ATOM    903  CZ2 TRP A 111     -19.481  15.128  -2.884  1.00 96.72           C  
ATOM    904  CZ3 TRP A 111     -20.846  13.143  -3.140  1.00 96.72           C  
ATOM    905  N   CYS A 112     -22.383  12.536  -9.428  1.00 94.97           N  
ATOM    906  CA  CYS A 112     -23.404  11.942 -10.284  1.00 94.97           C  
ATOM    907  C   CYS A 112     -24.553  11.381  -9.454  1.00 94.97           C  
ATOM    908  CB  CYS A 112     -22.801  10.837 -11.150  1.00 94.97           C  
ATOM    909  O   CYS A 112     -24.418  10.325  -8.833  1.00 94.97           O  
ATOM    910  SG  CYS A 112     -23.957  10.140 -12.350  1.00 94.97           S  
ATOM    911  N   GLN A 113     -25.662  12.037  -9.546  1.00 89.65           N  
ATOM    912  CA  GLN A 113     -26.809  11.700  -8.709  1.00 89.65           C  
ATOM    913  C   GLN A 113     -27.504  10.437  -9.211  1.00 89.65           C  
ATOM    914  CB  GLN A 113     -27.802  12.863  -8.665  1.00 89.65           C  
ATOM    915  O   GLN A 113     -27.999   9.637  -8.414  1.00 89.65           O  
ATOM    916  CG  GLN A 113     -27.297  14.073  -7.891  1.00 89.65           C  
ATOM    917  CD  GLN A 113     -28.378  15.111  -7.654  1.00 89.65           C  
ATOM    918  NE2 GLN A 113     -28.223  15.897  -6.594  1.00 89.65           N  
ATOM    919  OE1 GLN A 113     -29.344  15.206  -8.418  1.00 89.65           O  
ATOM    920  N   MET A 114     -27.572  10.240 -10.486  1.00 90.64           N  
ATOM    921  CA  MET A 114     -28.264   9.108 -11.097  1.00 90.64           C  
ATOM    922  C   MET A 114     -27.642   7.788 -10.655  1.00 90.64           C  
ATOM    923  CB  MET A 114     -28.233   9.217 -12.622  1.00 90.64           C  
ATOM    924  O   MET A 114     -28.356   6.835 -10.337  1.00 90.64           O  
ATOM    925  CG  MET A 114     -29.112  10.327 -13.175  1.00 90.64           C  
ATOM    926  SD  MET A 114     -29.031  10.442 -15.005  1.00 90.64           S  
ATOM    927  CE  MET A 114     -28.621  12.199 -15.198  1.00 90.64           C  
ATOM    928  N   ASN A 115     -26.303   7.798 -10.554  1.00 90.35           N  
ATOM    929  CA  ASN A 115     -25.602   6.561 -10.227  1.00 90.35           C  
ATOM    930  C   ASN A 115     -25.127   6.552  -8.777  1.00 90.35           C  
ATOM    931  CB  ASN A 115     -24.420   6.347 -11.174  1.00 90.35           C  
ATOM    932  O   ASN A 115     -24.485   5.597  -8.335  1.00 90.35           O  
ATOM    933  CG  ASN A 115     -24.856   6.056 -12.596  1.00 90.35           C  
ATOM    934  ND2 ASN A 115     -23.908   6.086 -13.525  1.00 90.35           N  
ATOM    935  OD1 ASN A 115     -26.035   5.807 -12.858  1.00 90.35           O  
ATOM    936  N   SER A 116     -25.423   7.667  -8.014  1.00 96.25           N  
ATOM    937  CA  SER A 116     -24.990   7.795  -6.626  1.00 96.25           C  
ATOM    938  C   SER A 116     -23.491   7.547  -6.490  1.00 96.25           C  
ATOM    939  CB  SER A 116     -25.759   6.822  -5.732  1.00 96.25           C  
ATOM    940  O   SER A 116     -23.057   6.806  -5.605  1.00 96.25           O  
ATOM    941  OG  SER A 116     -27.149   7.096  -5.770  1.00 96.25           O  
ATOM    942  N   THR A 117     -22.717   8.159  -7.410  1.00 97.76           N  
ATOM    943  CA  THR A 117     -21.263   8.051  -7.412  1.00 97.76           C  
ATOM    944  C   THR A 117     -20.618   9.434  -7.393  1.00 97.76           C  
ATOM    945  CB  THR A 117     -20.762   7.265  -8.637  1.00 97.76           C  
ATOM    946  O   THR A 117     -21.269  10.432  -7.709  1.00 97.76           O  
ATOM    947  CG2 THR A 117     -21.329   5.849  -8.652  1.00 97.76           C  
ATOM    948  OG1 THR A 117     -21.169   7.943  -9.832  1.00 97.76           O  
ATOM    949  N   VAL A 118     -19.398   9.489  -6.939  1.00 98.14           N  
ATOM    950  CA  VAL A 118     -18.561  10.684  -6.964  1.00 98.14           C  
ATOM    951  C   VAL A 118     -17.231  10.369  -7.644  1.00 98.14           C  
ATOM    952  CB  VAL A 118     -18.314  11.234  -5.541  1.00 98.14           C  
ATOM    953  O   VAL A 118     -16.632   9.320  -7.396  1.00 98.14           O  
ATOM    954  CG1 VAL A 118     -17.620  10.188  -4.670  1.00 98.14           C  
ATOM    955  CG2 VAL A 118     -17.488  12.517  -5.601  1.00 98.14           C  
ATOM    956  N   THR A 119     -16.830  11.236  -8.547  1.00 98.12           N  
ATOM    957  CA  THR A 119     -15.602  11.070  -9.318  1.00 98.12           C  
ATOM    958  C   THR A 119     -14.591  12.158  -8.967  1.00 98.12           C  
ATOM    959  CB  THR A 119     -15.885  11.098 -10.832  1.00 98.12           C  
ATOM    960  O   THR A 119     -14.952  13.329  -8.838  1.00 98.12           O  
ATOM    961  CG2 THR A 119     -14.609  10.864 -11.634  1.00 98.12           C  
ATOM    962  OG1 THR A 119     -16.833  10.072 -11.153  1.00 98.12           O  
ATOM    963  N   TYR A 120     -13.285  11.743  -8.812  1.00 97.98           N  
ATOM    964  CA  TYR A 120     -12.263  12.672  -8.342  1.00 97.98           C  
ATOM    965  C   TYR A 120     -10.880  12.248  -8.819  1.00 97.98           C  
ATOM    966  CB  TYR A 120     -12.283  12.763  -6.813  1.00 97.98           C  
ATOM    967  O   TYR A 120     -10.707  11.144  -9.339  1.00 97.98           O  
ATOM    968  CG  TYR A 120     -12.016  11.447  -6.123  1.00 97.98           C  
ATOM    969  CD1 TYR A 120     -13.050  10.548  -5.871  1.00 97.98           C  
ATOM    970  CD2 TYR A 120     -10.731  11.100  -5.721  1.00 97.98           C  
ATOM    971  CE1 TYR A 120     -12.810   9.335  -5.234  1.00 97.98           C  
ATOM    972  CE2 TYR A 120     -10.479   9.890  -5.083  1.00 97.98           C  
ATOM    973  OH  TYR A 120     -11.279   7.816  -4.214  1.00 97.98           O  
ATOM    974  CZ  TYR A 120     -11.523   9.015  -4.845  1.00 97.98           C  
ATOM    975  N   ASN A 121     -10.026  13.178  -8.646  1.00 96.84           N  
ATOM    976  CA  ASN A 121      -8.598  12.917  -8.794  1.00 96.84           C  
ATOM    977  C   ASN A 121      -7.851  13.124  -7.479  1.00 96.84           C  
ATOM    978  CB  ASN A 121      -8.000  13.804  -9.888  1.00 96.84           C  
ATOM    979  O   ASN A 121      -7.929  14.197  -6.878  1.00 96.84           O  
ATOM    980  CG  ASN A 121      -6.872  13.125 -10.639  1.00 96.84           C  
ATOM    981  ND2 ASN A 121      -6.272  13.841 -11.582  1.00 96.84           N  
ATOM    982  OD1 ASN A 121      -6.543  11.966 -10.374  1.00 96.84           O  
ATOM    983  N   GLU A 122      -7.135  12.114  -7.139  1.00 96.48           N  
ATOM    984  CA  GLU A 122      -6.422  12.213  -5.868  1.00 96.48           C  
ATOM    985  C   GLU A 122      -4.955  12.572  -6.085  1.00 96.48           C  
ATOM    986  CB  GLU A 122      -6.533  10.902  -5.086  1.00 96.48           C  
ATOM    987  O   GLU A 122      -4.243  11.880  -6.815  1.00 96.48           O  
ATOM    988  CG  GLU A 122      -5.896  10.955  -3.705  1.00 96.48           C  
ATOM    989  CD  GLU A 122      -6.218   9.740  -2.849  1.00 96.48           C  
ATOM    990  OE1 GLU A 122      -5.660   8.649  -3.108  1.00 96.48           O  
ATOM    991  OE2 GLU A 122      -7.035   9.879  -1.912  1.00 96.48           O  
ATOM    992  N   LYS A 123      -4.630  13.681  -5.432  1.00 97.14           N  
ATOM    993  CA  LYS A 123      -3.237  14.117  -5.469  1.00 97.14           C  
ATOM    994  C   LYS A 123      -2.480  13.642  -4.232  1.00 97.14           C  
ATOM    995  CB  LYS A 123      -3.153  15.640  -5.582  1.00 97.14           C  
ATOM    996  O   LYS A 123      -2.964  13.787  -3.107  1.00 97.14           O  
ATOM    997  CG  LYS A 123      -1.748  16.165  -5.834  1.00 97.14           C  
ATOM    998  CD  LYS A 123      -1.738  17.679  -5.999  1.00 97.14           C  
ATOM    999  CE  LYS A 123      -0.360  18.191  -6.393  1.00 97.14           C  
ATOM   1000  NZ  LYS A 123      -0.352  19.672  -6.584  1.00 97.14           N  
ATOM   1001  N   GLN A 124      -1.261  13.090  -4.462  1.00 96.19           N  
ATOM   1002  CA  GLN A 124      -0.409  12.616  -3.377  1.00 96.19           C  
ATOM   1003  C   GLN A 124       0.987  13.227  -3.466  1.00 96.19           C  
ATOM   1004  CB  GLN A 124      -0.316  11.090  -3.394  1.00 96.19           C  
ATOM   1005  O   GLN A 124       1.567  13.306  -4.551  1.00 96.19           O  
ATOM   1006  CG  GLN A 124      -1.614  10.390  -3.012  1.00 96.19           C  
ATOM   1007  CD  GLN A 124      -1.490   8.878  -3.022  1.00 96.19           C  
ATOM   1008  NE2 GLN A 124      -1.891   8.244  -1.925  1.00 96.19           N  
ATOM   1009  OE1 GLN A 124      -1.040   8.285  -4.007  1.00 96.19           O  
ATOM   1010  N   TRP A 125       1.405  13.709  -2.281  1.00 97.37           N  
ATOM   1011  CA  TRP A 125       2.775  14.210  -2.242  1.00 97.37           C  
ATOM   1012  C   TRP A 125       3.430  13.903  -0.899  1.00 97.37           C  
ATOM   1013  CB  TRP A 125       2.805  15.718  -2.505  1.00 97.37           C  
ATOM   1014  O   TRP A 125       2.740  13.646   0.090  1.00 97.37           O  
ATOM   1015  CG  TRP A 125       2.243  16.543  -1.387  1.00 97.37           C  
ATOM   1016  CD1 TRP A 125       2.942  17.161  -0.387  1.00 97.37           C  
ATOM   1017  CD2 TRP A 125       0.862  16.835  -1.151  1.00 97.37           C  
ATOM   1018  CE2 TRP A 125       0.797  17.637   0.010  1.00 97.37           C  
ATOM   1019  CE3 TRP A 125      -0.327  16.497  -1.811  1.00 97.37           C  
ATOM   1020  NE1 TRP A 125       2.078  17.821   0.456  1.00 97.37           N  
ATOM   1021  CH2 TRP A 125      -1.562  17.762  -0.139  1.00 97.37           C  
ATOM   1022  CZ2 TRP A 125      -0.414  18.107   0.525  1.00 97.37           C  
ATOM   1023  CZ3 TRP A 125      -1.531  16.966  -1.296  1.00 97.37           C  
ATOM   1024  N   PHE A 126       4.742  13.937  -0.829  1.00 97.59           N  
ATOM   1025  CA  PHE A 126       5.495  13.438   0.316  1.00 97.59           C  
ATOM   1026  C   PHE A 126       6.550  14.447   0.753  1.00 97.59           C  
ATOM   1027  CB  PHE A 126       6.157  12.097  -0.018  1.00 97.59           C  
ATOM   1028  O   PHE A 126       7.222  15.052  -0.085  1.00 97.59           O  
ATOM   1029  CG  PHE A 126       5.197  11.056  -0.528  1.00 97.59           C  
ATOM   1030  CD1 PHE A 126       4.504  10.238   0.356  1.00 97.59           C  
ATOM   1031  CD2 PHE A 126       4.988  10.896  -1.891  1.00 97.59           C  
ATOM   1032  CE1 PHE A 126       3.615   9.274  -0.113  1.00 97.59           C  
ATOM   1033  CE2 PHE A 126       4.101   9.935  -2.367  1.00 97.59           C  
ATOM   1034  CZ  PHE A 126       3.416   9.124  -1.477  1.00 97.59           C  
ATOM   1035  N   VAL A 127       6.635  14.522   2.075  1.00 97.91           N  
ATOM   1036  CA  VAL A 127       7.626  15.420   2.659  1.00 97.91           C  
ATOM   1037  C   VAL A 127       8.489  14.656   3.661  1.00 97.91           C  
ATOM   1038  CB  VAL A 127       6.958  16.632   3.347  1.00 97.91           C  
ATOM   1039  O   VAL A 127       7.970  14.030   4.588  1.00 97.91           O  
ATOM   1040  CG1 VAL A 127       8.009  17.535   3.989  1.00 97.91           C  
ATOM   1041  CG2 VAL A 127       6.115  17.416   2.344  1.00 97.91           C  
ATOM   1042  N   PHE A 128       9.798  14.772   3.470  1.00 98.35           N  
ATOM   1043  CA  PHE A 128      10.719  14.086   4.368  1.00 98.35           C  
ATOM   1044  C   PHE A 128      10.533  14.564   5.803  1.00 98.35           C  
ATOM   1045  CB  PHE A 128      12.169  14.306   3.924  1.00 98.35           C  
ATOM   1046  O   PHE A 128      10.456  15.768   6.056  1.00 98.35           O  
ATOM   1047  CG  PHE A 128      13.183  13.627   4.805  1.00 98.35           C  
ATOM   1048  CD1 PHE A 128      14.100  14.372   5.536  1.00 98.35           C  
ATOM   1049  CD2 PHE A 128      13.219  12.242   4.901  1.00 98.35           C  
ATOM   1050  CE1 PHE A 128      15.040  13.746   6.352  1.00 98.35           C  
ATOM   1051  CE2 PHE A 128      14.155  11.609   5.714  1.00 98.35           C  
ATOM   1052  CZ  PHE A 128      15.065  12.363   6.438  1.00 98.35           C  
ATOM   1053  N   ASP A 129      10.442  13.579   6.744  1.00 98.06           N  
ATOM   1054  CA  ASP A 129      10.252  13.875   8.160  1.00 98.06           C  
ATOM   1055  C   ASP A 129      11.393  13.305   8.999  1.00 98.06           C  
ATOM   1056  CB  ASP A 129       8.912  13.322   8.649  1.00 98.06           C  
ATOM   1057  O   ASP A 129      11.351  12.141   9.404  1.00 98.06           O  
ATOM   1058  CG  ASP A 129       8.623  13.663  10.101  1.00 98.06           C  
ATOM   1059  OD1 ASP A 129       9.196  14.644  10.622  1.00 98.06           O  
ATOM   1060  OD2 ASP A 129       7.818  12.943  10.729  1.00 98.06           O  
ATOM   1061  N   PRO A 130      12.307  14.105   9.361  1.00 97.23           N  
ATOM   1062  CA  PRO A 130      13.480  13.654  10.114  1.00 97.23           C  
ATOM   1063  C   PRO A 130      13.128  13.161  11.516  1.00 97.23           C  
ATOM   1064  CB  PRO A 130      14.359  14.906  10.181  1.00 97.23           C  
ATOM   1065  O   PRO A 130      13.772  12.244  12.031  1.00 97.23           O  
ATOM   1066  CG  PRO A 130      13.923  15.741   9.020  1.00 97.23           C  
ATOM   1067  CD  PRO A 130      12.465  15.485   8.769  1.00 97.23           C  
ATOM   1068  N   ALA A 131      12.130  13.699  12.092  1.00 96.49           N  
ATOM   1069  CA  ALA A 131      11.745  13.402  13.469  1.00 96.49           C  
ATOM   1070  C   ALA A 131      11.323  11.944  13.619  1.00 96.49           C  
ATOM   1071  CB  ALA A 131      10.616  14.328  13.917  1.00 96.49           C  
ATOM   1072  O   ALA A 131      11.531  11.336  14.672  1.00 96.49           O  
ATOM   1073  N   THR A 132      10.784  11.414  12.604  1.00 96.35           N  
ATOM   1074  CA  THR A 132      10.317  10.036  12.706  1.00 96.35           C  
ATOM   1075  C   THR A 132      11.202   9.102  11.887  1.00 96.35           C  
ATOM   1076  CB  THR A 132       8.856   9.905  12.237  1.00 96.35           C  
ATOM   1077  O   THR A 132      10.862   7.934  11.684  1.00 96.35           O  
ATOM   1078  CG2 THR A 132       7.913  10.680  13.153  1.00 96.35           C  
ATOM   1079  OG1 THR A 132       8.740  10.419  10.905  1.00 96.35           O  
ATOM   1080  N   SER A 133      12.277   9.648  11.329  1.00 98.24           N  
ATOM   1081  CA  SER A 133      13.308   8.856  10.665  1.00 98.24           C  
ATOM   1082  C   SER A 133      14.394   8.429  11.647  1.00 98.24           C  
ATOM   1083  CB  SER A 133      13.932   9.646   9.514  1.00 98.24           C  
ATOM   1084  O   SER A 133      14.424   8.893  12.788  1.00 98.24           O  
ATOM   1085  OG  SER A 133      12.954   9.979   8.544  1.00 98.24           O  
ATOM   1086  N   CYS A 134      15.270   7.410  11.237  1.00 97.62           N  
ATOM   1087  CA  CYS A 134      16.402   7.051  12.084  1.00 97.62           C  
ATOM   1088  C   CYS A 134      17.341   8.237  12.271  1.00 97.62           C  
ATOM   1089  CB  CYS A 134      17.168   5.873  11.484  1.00 97.62           C  
ATOM   1090  O   CYS A 134      17.351   9.161  11.455  1.00 97.62           O  
ATOM   1091  SG  CYS A 134      17.993   6.260   9.923  1.00 97.62           S  
ATOM   1092  N   ASN A 135      18.112   8.284  13.350  1.00 95.97           N  
ATOM   1093  CA  ASN A 135      18.893   9.426  13.813  1.00 95.97           C  
ATOM   1094  C   ASN A 135      19.931   9.851  12.779  1.00 95.97           C  
ATOM   1095  CB  ASN A 135      19.573   9.106  15.147  1.00 95.97           C  
ATOM   1096  O   ASN A 135      20.164  11.045  12.581  1.00 95.97           O  
ATOM   1097  CG  ASN A 135      18.585   8.986  16.291  1.00 95.97           C  
ATOM   1098  ND2 ASN A 135      18.972   8.261  17.334  1.00 95.97           N  
ATOM   1099  OD1 ASN A 135      17.484   9.539  16.237  1.00 95.97           O  
ATOM   1100  N   THR A 136      20.416   8.903  12.013  1.00 95.26           N  
ATOM   1101  CA  THR A 136      21.517   9.216  11.109  1.00 95.26           C  
ATOM   1102  C   THR A 136      21.045   9.204   9.658  1.00 95.26           C  
ATOM   1103  CB  THR A 136      22.681   8.223  11.281  1.00 95.26           C  
ATOM   1104  O   THR A 136      21.848   9.366   8.736  1.00 95.26           O  
ATOM   1105  CG2 THR A 136      23.281   8.316  12.680  1.00 95.26           C  
ATOM   1106  OG1 THR A 136      22.200   6.890  11.067  1.00 95.26           O  
ATOM   1107  N   CYS A 137      19.734   9.138   9.455  1.00 97.82           N  
ATOM   1108  CA  CYS A 137      19.215   8.952   8.105  1.00 97.82           C  
ATOM   1109  C   CYS A 137      19.093  10.287   7.379  1.00 97.82           C  
ATOM   1110  CB  CYS A 137      17.854   8.257   8.145  1.00 97.82           C  
ATOM   1111  O   CYS A 137      18.482  11.225   7.895  1.00 97.82           O  
ATOM   1112  SG  CYS A 137      17.953   6.482   8.462  1.00 97.82           S  
ATOM   1113  N   ASP A 138      19.727  10.367   6.243  1.00 97.97           N  
ATOM   1114  CA  ASP A 138      19.596  11.461   5.286  1.00 97.97           C  
ATOM   1115  C   ASP A 138      19.486  10.930   3.858  1.00 97.97           C  
ATOM   1116  CB  ASP A 138      20.784  12.419   5.400  1.00 97.97           C  
ATOM   1117  O   ASP A 138      20.479  10.492   3.274  1.00 97.97           O  
ATOM   1118  CG  ASP A 138      20.624  13.665   4.548  1.00 97.97           C  
ATOM   1119  OD1 ASP A 138      19.751  13.685   3.654  1.00 97.97           O  
ATOM   1120  OD2 ASP A 138      21.382  14.635   4.769  1.00 97.97           O  
ATOM   1121  N   PRO A 139      18.272  11.010   3.260  1.00 98.15           N  
ATOM   1122  CA  PRO A 139      18.030  10.382   1.959  1.00 98.15           C  
ATOM   1123  C   PRO A 139      18.812  11.045   0.828  1.00 98.15           C  
ATOM   1124  CB  PRO A 139      16.523  10.559   1.758  1.00 98.15           C  
ATOM   1125  O   PRO A 139      19.018  10.436  -0.225  1.00 98.15           O  
ATOM   1126  CG  PRO A 139      16.159  11.735   2.606  1.00 98.15           C  
ATOM   1127  CD  PRO A 139      17.018  11.717   3.838  1.00 98.15           C  
ATOM   1128  N   TYR A 140      19.257  12.258   1.046  1.00 98.10           N  
ATOM   1129  CA  TYR A 140      19.969  13.001   0.012  1.00 98.10           C  
ATOM   1130  C   TYR A 140      21.459  12.680   0.037  1.00 98.10           C  
ATOM   1131  CB  TYR A 140      19.756  14.507   0.190  1.00 98.10           C  
ATOM   1132  O   TYR A 140      22.160  12.879  -0.958  1.00 98.10           O  
ATOM   1133  CG  TYR A 140      18.308  14.927   0.124  1.00 98.10           C  
ATOM   1134  CD1 TYR A 140      17.666  15.095  -1.101  1.00 98.10           C  
ATOM   1135  CD2 TYR A 140      17.579  15.158   1.286  1.00 98.10           C  
ATOM   1136  CE1 TYR A 140      16.332  15.484  -1.167  1.00 98.10           C  
ATOM   1137  CE2 TYR A 140      16.244  15.547   1.232  1.00 98.10           C  
ATOM   1138  OH  TYR A 140      14.310  16.093  -0.056  1.00 98.10           O  
ATOM   1139  CZ  TYR A 140      15.630  15.707   0.003  1.00 98.10           C  
ATOM   1140  N   LYS A 141      21.967  12.067   1.181  1.00 98.18           N  
ATOM   1141  CA  LYS A 141      23.397  11.817   1.338  1.00 98.18           C  
ATOM   1142  C   LYS A 141      23.688  10.322   1.426  1.00 98.18           C  
ATOM   1143  CB  LYS A 141      23.933  12.529   2.581  1.00 98.18           C  
ATOM   1144  O   LYS A 141      24.758   9.867   1.014  1.00 98.18           O  
ATOM   1145  CG  LYS A 141      23.900  14.047   2.488  1.00 98.18           C  
ATOM   1146  CD  LYS A 141      24.487  14.697   3.735  1.00 98.18           C  
ATOM   1147  CE  LYS A 141      24.434  16.217   3.652  1.00 98.18           C  
ATOM   1148  NZ  LYS A 141      24.960  16.858   4.894  1.00 98.18           N  
ATOM   1149  N   ASP A 142      22.777   9.631   1.924  1.00 98.49           N  
ATOM   1150  CA  ASP A 142      23.017   8.211   2.160  1.00 98.49           C  
ATOM   1151  C   ASP A 142      23.070   7.437   0.844  1.00 98.49           C  
ATOM   1152  CB  ASP A 142      21.935   7.626   3.070  1.00 98.49           C  
ATOM   1153  O   ASP A 142      22.117   7.464   0.063  1.00 98.49           O  
ATOM   1154  CG  ASP A 142      22.017   8.143   4.496  1.00 98.49           C  
ATOM   1155  OD1 ASP A 142      23.038   8.765   4.861  1.00 98.49           O  
ATOM   1156  OD2 ASP A 142      21.054   7.923   5.261  1.00 98.49           O  
ATOM   1157  N   VAL A 143      24.168   6.762   0.628  1.00 98.30           N  
ATOM   1158  CA  VAL A 143      24.414   6.008  -0.597  1.00 98.30           C  
ATOM   1159  C   VAL A 143      24.327   4.511  -0.308  1.00 98.30           C  
ATOM   1160  CB  VAL A 143      25.789   6.353  -1.210  1.00 98.30           C  
ATOM   1161  O   VAL A 143      24.875   4.031   0.688  1.00 98.30           O  
ATOM   1162  CG1 VAL A 143      26.046   5.520  -2.464  1.00 98.30           C  
ATOM   1163  CG2 VAL A 143      25.872   7.844  -1.529  1.00 98.30           C  
ATOM   1164  N   VAL A 144      23.628   3.819  -1.183  1.00 97.89           N  
ATOM   1165  CA  VAL A 144      23.508   2.373  -1.026  1.00 97.89           C  
ATOM   1166  C   VAL A 144      23.921   1.676  -2.320  1.00 97.89           C  
ATOM   1167  CB  VAL A 144      22.070   1.963  -0.635  1.00 97.89           C  
ATOM   1168  O   VAL A 144      23.812   2.253  -3.405  1.00 97.89           O  
ATOM   1169  CG1 VAL A 144      21.679   2.577   0.708  1.00 97.89           C  
ATOM   1170  CG2 VAL A 144      21.083   2.378  -1.724  1.00 97.89           C  
ATOM   1171  N   THR A 145      24.413   0.510  -2.104  1.00 98.36           N  
ATOM   1172  CA  THR A 145      24.686  -0.358  -3.243  1.00 98.36           C  
ATOM   1173  C   THR A 145      23.446  -1.165  -3.618  1.00 98.36           C  
ATOM   1174  CB  THR A 145      25.855  -1.316  -2.948  1.00 98.36           C  
ATOM   1175  O   THR A 145      22.900  -1.895  -2.789  1.00 98.36           O  
ATOM   1176  CG2 THR A 145      26.178  -2.180  -4.162  1.00 98.36           C  
ATOM   1177  OG1 THR A 145      27.015  -0.550  -2.598  1.00 98.36           O  
ATOM   1178  N   THR A 146      22.994  -0.961  -4.881  1.00 97.16           N  
ATOM   1179  CA  THR A 146      21.803  -1.636  -5.385  1.00 97.16           C  
ATOM   1180  C   THR A 146      22.031  -2.150  -6.803  1.00 97.16           C  
ATOM   1181  CB  THR A 146      20.580  -0.700  -5.366  1.00 97.16           C  
ATOM   1182  O   THR A 146      23.105  -1.952  -7.375  1.00 97.16           O  
ATOM   1183  CG2 THR A 146      20.715   0.403  -6.410  1.00 97.16           C  
ATOM   1184  OG1 THR A 146      19.398  -1.462  -5.642  1.00 97.16           O  
ATOM   1185  N   VAL A 147      21.002  -2.910  -7.272  1.00 96.74           N  
ATOM   1186  CA  VAL A 147      21.115  -3.452  -8.621  1.00 96.74           C  
ATOM   1187  C   VAL A 147      20.995  -2.324  -9.644  1.00 96.74           C  
ATOM   1188  CB  VAL A 147      20.043  -4.532  -8.891  1.00 96.74           C  
ATOM   1189  O   VAL A 147      20.235  -1.374  -9.443  1.00 96.74           O  
ATOM   1190  CG1 VAL A 147      18.643  -3.921  -8.865  1.00 96.74           C  
ATOM   1191  CG2 VAL A 147      20.304  -5.220 -10.230  1.00 96.74           C  
ATOM   1192  N   ASN A 148      21.792  -2.412 -10.672  1.00 97.28           N  
ATOM   1193  CA  ASN A 148      21.705  -1.487 -11.797  1.00 97.28           C  
ATOM   1194  C   ASN A 148      20.424  -1.698 -12.599  1.00 97.28           C  
ATOM   1195  CB  ASN A 148      22.929  -1.627 -12.704  1.00 97.28           C  
ATOM   1196  O   ASN A 148      20.388  -2.525 -13.512  1.00 97.28           O  
ATOM   1197  CG  ASN A 148      23.030  -0.511 -13.725  1.00 97.28           C  
ATOM   1198  ND2 ASN A 148      24.248  -0.214 -14.161  1.00 97.28           N  
ATOM   1199  OD1 ASN A 148      22.021   0.080 -14.119  1.00 97.28           O  
ATOM   1200  N   VAL A 149      19.330  -1.004 -12.232  1.00 96.61           N  
ATOM   1201  CA  VAL A 149      17.976  -1.210 -12.736  1.00 96.61           C  
ATOM   1202  C   VAL A 149      17.942  -0.961 -14.242  1.00 96.61           C  
ATOM   1203  CB  VAL A 149      16.958  -0.294 -12.021  1.00 96.61           C  
ATOM   1204  O   VAL A 149      17.371  -1.753 -14.996  1.00 96.61           O  
ATOM   1205  CG1 VAL A 149      15.586  -0.389 -12.685  1.00 96.61           C  
ATOM   1206  CG2 VAL A 149      16.865  -0.655 -10.540  1.00 96.61           C  
ATOM   1207  N   PRO A 150      18.578   0.128 -14.684  1.00 96.01           N  
ATOM   1208  CA  PRO A 150      18.597   0.339 -16.134  1.00 96.01           C  
ATOM   1209  C   PRO A 150      19.243  -0.820 -16.890  1.00 96.01           C  
ATOM   1210  CB  PRO A 150      19.419   1.620 -16.293  1.00 96.01           C  
ATOM   1211  O   PRO A 150      18.725  -1.253 -17.923  1.00 96.01           O  
ATOM   1212  CG  PRO A 150      19.214   2.367 -15.015  1.00 96.01           C  
ATOM   1213  CD  PRO A 150      19.155   1.377 -13.888  1.00 96.01           C  
ATOM   1214  N   LEU A 151      20.367  -1.237 -16.350  1.00 96.00           N  
ATOM   1215  CA  LEU A 151      21.089  -2.329 -16.994  1.00 96.00           C  
ATOM   1216  C   LEU A 151      20.217  -3.576 -17.089  1.00 96.00           C  
ATOM   1217  CB  LEU A 151      22.375  -2.648 -16.227  1.00 96.00           C  
ATOM   1218  O   LEU A 151      20.082  -4.164 -18.164  1.00 96.00           O  
ATOM   1219  CG  LEU A 151      23.284  -3.714 -16.841  1.00 96.00           C  
ATOM   1220  CD1 LEU A 151      24.740  -3.443 -16.476  1.00 96.00           C  
ATOM   1221  CD2 LEU A 151      22.862  -5.105 -16.382  1.00 96.00           C  
ATOM   1222  N   VAL A 152      19.551  -3.989 -16.033  1.00 95.43           N  
ATOM   1223  CA  VAL A 152      18.790  -5.234 -16.013  1.00 95.43           C  
ATOM   1224  C   VAL A 152      17.534  -5.085 -16.868  1.00 95.43           C  
ATOM   1225  CB  VAL A 152      18.410  -5.643 -14.573  1.00 95.43           C  
ATOM   1226  O   VAL A 152      17.024  -6.069 -17.410  1.00 95.43           O  
ATOM   1227  CG1 VAL A 152      19.658  -5.985 -13.761  1.00 95.43           C  
ATOM   1228  CG2 VAL A 152      17.616  -4.529 -13.894  1.00 95.43           C  
ATOM   1229  N   THR A 153      16.992  -3.899 -16.891  1.00 93.91           N  
ATOM   1230  CA  THR A 153      15.827  -3.639 -17.729  1.00 93.91           C  
ATOM   1231  C   THR A 153      16.169  -3.825 -19.204  1.00 93.91           C  
ATOM   1232  CB  THR A 153      15.281  -2.216 -17.501  1.00 93.91           C  
ATOM   1233  O   THR A 153      15.462  -4.529 -19.927  1.00 93.91           O  
ATOM   1234  CG2 THR A 153      14.091  -1.931 -18.411  1.00 93.91           C  
ATOM   1235  OG1 THR A 153      14.868  -2.083 -16.136  1.00 93.91           O  
ATOM   1236  N   LEU A 154      17.240  -3.175 -19.623  1.00 92.98           N  
ATOM   1237  CA  LEU A 154      17.662  -3.270 -21.016  1.00 92.98           C  
ATOM   1238  C   LEU A 154      18.082  -4.694 -21.362  1.00 92.98           C  
ATOM   1239  CB  LEU A 154      18.816  -2.303 -21.294  1.00 92.98           C  
ATOM   1240  O   LEU A 154      17.751  -5.200 -22.436  1.00 92.98           O  
ATOM   1241  CG  LEU A 154      19.288  -2.210 -22.746  1.00 92.98           C  
ATOM   1242  CD1 LEU A 154      18.104  -1.950 -23.672  1.00 92.98           C  
ATOM   1243  CD2 LEU A 154      20.341  -1.117 -22.897  1.00 92.98           C  
ATOM   1244  N   ALA A 155      18.777  -5.320 -20.492  1.00 92.32           N  
ATOM   1245  CA  ALA A 155      19.166  -6.711 -20.708  1.00 92.32           C  
ATOM   1246  C   ALA A 155      17.939  -7.607 -20.850  1.00 92.32           C  
ATOM   1247  CB  ALA A 155      20.049  -7.202 -19.564  1.00 92.32           C  
ATOM   1248  O   ALA A 155      17.919  -8.515 -21.685  1.00 92.32           O  
ATOM   1249  N   GLY A 156      16.983  -7.386 -20.031  1.00 90.48           N  
ATOM   1250  CA  GLY A 156      15.743  -8.143 -20.075  1.00 90.48           C  
ATOM   1251  C   GLY A 156      15.005  -8.005 -21.393  1.00 90.48           C  
ATOM   1252  O   GLY A 156      14.375  -8.955 -21.861  1.00 90.48           O  
ATOM   1253  N   VAL A 157      15.046  -6.835 -21.972  1.00 86.81           N  
ATOM   1254  CA  VAL A 157      14.414  -6.570 -23.260  1.00 86.81           C  
ATOM   1255  C   VAL A 157      15.041  -7.456 -24.335  1.00 86.81           C  
ATOM   1256  CB  VAL A 157      14.538  -5.082 -23.658  1.00 86.81           C  
ATOM   1257  O   VAL A 157      14.337  -7.999 -25.189  1.00 86.81           O  
ATOM   1258  CG1 VAL A 157      14.123  -4.876 -25.113  1.00 86.81           C  
ATOM   1259  CG2 VAL A 157      13.693  -4.211 -22.730  1.00 86.81           C  
ATOM   1260  N   LEU A 158      16.315  -7.631 -24.270  1.00 84.76           N  
ATOM   1261  CA  LEU A 158      17.069  -8.328 -25.306  1.00 84.76           C  
ATOM   1262  C   LEU A 158      16.926  -9.839 -25.157  1.00 84.76           C  
ATOM   1263  CB  LEU A 158      18.548  -7.936 -25.249  1.00 84.76           C  
ATOM   1264  O   LEU A 158      17.136 -10.584 -26.117  1.00 84.76           O  
ATOM   1265  CG  LEU A 158      18.877  -6.480 -25.583  1.00 84.76           C  
ATOM   1266  CD1 LEU A 158      20.358  -6.204 -25.349  1.00 84.76           C  
ATOM   1267  CD2 LEU A 158      18.488  -6.161 -27.022  1.00 84.76           C  
ATOM   1268  N   LYS A 159      16.527 -10.203 -23.984  1.00 84.86           N  
ATOM   1269  CA  LYS A 159      16.352 -11.628 -23.719  1.00 84.86           C  
ATOM   1270  C   LYS A 159      15.244 -12.217 -24.587  1.00 84.86           C  
ATOM   1271  CB  LYS A 159      16.040 -11.864 -22.240  1.00 84.86           C  
ATOM   1272  O   LYS A 159      15.359 -13.345 -25.069  1.00 84.86           O  
ATOM   1273  CG  LYS A 159      15.871 -13.330 -21.869  1.00 84.86           C  
ATOM   1274  CD  LYS A 159      15.531 -13.498 -20.394  1.00 84.86           C  
ATOM   1275  CE  LYS A 159      15.230 -14.951 -20.051  1.00 84.86           C  
ATOM   1276  NZ  LYS A 159      14.863 -15.115 -18.613  1.00 84.86           N  
ATOM   1277  N   ASN A 160      14.251 -11.485 -24.789  1.00 74.65           N  
ATOM   1278  CA  ASN A 160      13.056 -11.986 -25.460  1.00 74.65           C  
ATOM   1279  C   ASN A 160      13.140 -11.795 -26.971  1.00 74.65           C  
ATOM   1280  CB  ASN A 160      11.803 -11.303 -24.906  1.00 74.65           C  
ATOM   1281  O   ASN A 160      12.281 -12.278 -27.711  1.00 74.65           O  
ATOM   1282  CG  ASN A 160      11.539 -11.654 -23.456  1.00 74.65           C  
ATOM   1283  ND2 ASN A 160      11.050 -10.685 -22.690  1.00 74.65           N  
ATOM   1284  OD1 ASN A 160      11.773 -12.787 -23.026  1.00 74.65           O  
ATOM   1285  N   LEU A 161      14.182 -11.201 -27.466  1.00 76.74           N  
ATOM   1286  CA  LEU A 161      14.328 -10.995 -28.903  1.00 76.74           C  
ATOM   1287  C   LEU A 161      15.053 -12.170 -29.550  1.00 76.74           C  
ATOM   1288  CB  LEU A 161      15.087  -9.695 -29.184  1.00 76.74           C  
ATOM   1289  O   LEU A 161      16.120 -12.579 -29.086  1.00 76.74           O  
ATOM   1290  CG  LEU A 161      14.375  -8.397 -28.800  1.00 76.74           C  
ATOM   1291  CD1 LEU A 161      15.317  -7.209 -28.959  1.00 76.74           C  
ATOM   1292  CD2 LEU A 161      13.119  -8.207 -29.642  1.00 76.74           C  
ATOM   1293  N   LYS A 162      14.396 -13.085 -30.370  1.00 66.91           N  
ATOM   1294  CA  LYS A 162      14.930 -14.242 -31.083  1.00 66.91           C  
ATOM   1295  C   LYS A 162      15.958 -13.816 -32.128  1.00 66.91           C  
ATOM   1296  CB  LYS A 162      13.802 -15.030 -31.749  1.00 66.91           C  
ATOM   1297  O   LYS A 162      15.774 -12.808 -32.813  1.00 66.91           O  
ATOM   1298  CG  LYS A 162      12.905 -15.774 -30.771  1.00 66.91           C  
ATOM   1299  CD  LYS A 162      11.897 -16.656 -31.496  1.00 66.91           C  
ATOM   1300  CE  LYS A 162      10.946 -17.338 -30.522  1.00 66.91           C  
ATOM   1301  NZ  LYS A 162      10.020 -18.280 -31.219  1.00 66.91           N  
ATOM   1302  N   ASP A 163      17.251 -14.423 -32.214  1.00 67.28           N  
ATOM   1303  CA  ASP A 163      18.289 -14.358 -33.239  1.00 67.28           C  
ATOM   1304  C   ASP A 163      18.893 -12.958 -33.321  1.00 67.28           C  
ATOM   1305  CB  ASP A 163      17.725 -14.768 -34.601  1.00 67.28           C  
ATOM   1306  O   ASP A 163      18.829 -12.309 -34.368  1.00 67.28           O  
ATOM   1307  CG  ASP A 163      18.557 -15.836 -35.290  1.00 67.28           C  
ATOM   1308  OD1 ASP A 163      19.648 -16.178 -34.786  1.00 67.28           O  
ATOM   1309  OD2 ASP A 163      18.119 -16.336 -36.348  1.00 67.28           O  
ATOM   1310  N   THR A 164      19.447 -12.348 -32.266  1.00 69.13           N  
ATOM   1311  CA  THR A 164      19.767 -10.944 -32.033  1.00 69.13           C  
ATOM   1312  C   THR A 164      21.239 -10.778 -31.668  1.00 69.13           C  
ATOM   1313  CB  THR A 164      18.889 -10.349 -30.917  1.00 69.13           C  
ATOM   1314  O   THR A 164      21.605  -9.845 -30.951  1.00 69.13           O  
ATOM   1315  CG2 THR A 164      17.421 -10.317 -31.330  1.00 69.13           C  
ATOM   1316  OG1 THR A 164      19.024 -11.146 -29.734  1.00 69.13           O  
ATOM   1317  N   PHE A 165      22.020 -11.710 -32.048  1.00 76.65           N  
ATOM   1318  CA  PHE A 165      23.410 -11.609 -31.620  1.00 76.65           C  
ATOM   1319  C   PHE A 165      23.947 -10.202 -31.853  1.00 76.65           C  
ATOM   1320  CB  PHE A 165      24.277 -12.631 -32.361  1.00 76.65           C  
ATOM   1321  O   PHE A 165      24.631  -9.643 -30.993  1.00 76.65           O  
ATOM   1322  CG  PHE A 165      25.737 -12.564 -32.000  1.00 76.65           C  
ATOM   1323  CD1 PHE A 165      26.648 -11.939 -32.843  1.00 76.65           C  
ATOM   1324  CD2 PHE A 165      26.198 -13.126 -30.817  1.00 76.65           C  
ATOM   1325  CE1 PHE A 165      27.999 -11.875 -32.511  1.00 76.65           C  
ATOM   1326  CE2 PHE A 165      27.547 -13.066 -30.479  1.00 76.65           C  
ATOM   1327  CZ  PHE A 165      28.446 -12.441 -31.328  1.00 76.65           C  
ATOM   1328  N   HIS A 166      23.557  -9.518 -32.942  1.00 81.09           N  
ATOM   1329  CA  HIS A 166      24.128  -8.215 -33.265  1.00 81.09           C  
ATOM   1330  C   HIS A 166      23.600  -7.134 -32.328  1.00 81.09           C  
ATOM   1331  CB  HIS A 166      23.827  -7.843 -34.718  1.00 81.09           C  
ATOM   1332  O   HIS A 166      24.332  -6.212 -31.962  1.00 81.09           O  
ATOM   1333  CG  HIS A 166      24.385  -8.811 -35.713  1.00 81.09           C  
ATOM   1334  CD2 HIS A 166      23.769  -9.647 -36.582  1.00 81.09           C  
ATOM   1335  ND1 HIS A 166      25.739  -8.997 -35.891  1.00 81.09           N  
ATOM   1336  CE1 HIS A 166      25.932  -9.909 -36.830  1.00 81.09           C  
ATOM   1337  NE2 HIS A 166      24.753 -10.319 -37.265  1.00 81.09           N  
ATOM   1338  N   TRP A 167      22.295  -7.313 -31.793  1.00 83.10           N  
ATOM   1339  CA  TRP A 167      21.744  -6.307 -30.892  1.00 83.10           C  
ATOM   1340  C   TRP A 167      22.323  -6.456 -29.489  1.00 83.10           C  
ATOM   1341  CB  TRP A 167      20.217  -6.409 -30.841  1.00 83.10           C  
ATOM   1342  O   TRP A 167      22.571  -5.461 -28.804  1.00 83.10           O  
ATOM   1343  CG  TRP A 167      19.552  -6.263 -32.177  1.00 83.10           C  
ATOM   1344  CD1 TRP A 167      18.473  -6.963 -32.641  1.00 83.10           C  
ATOM   1345  CD2 TRP A 167      19.927  -5.362 -33.224  1.00 83.10           C  
ATOM   1346  CE2 TRP A 167      19.030  -5.570 -34.295  1.00 83.10           C  
ATOM   1347  CE3 TRP A 167      20.935  -4.398 -33.359  1.00 83.10           C  
ATOM   1348  NE1 TRP A 167      18.154  -6.551 -33.914  1.00 83.10           N  
ATOM   1349  CH2 TRP A 167      20.107  -3.911 -35.595  1.00 83.10           C  
ATOM   1350  CZ2 TRP A 167      19.112  -4.848 -35.488  1.00 83.10           C  
ATOM   1351  CZ3 TRP A 167      21.014  -3.681 -34.547  1.00 83.10           C  
ATOM   1352  N   LYS A 168      22.491  -7.670 -29.128  1.00 84.34           N  
ATOM   1353  CA  LYS A 168      23.131  -7.940 -27.844  1.00 84.34           C  
ATOM   1354  C   LYS A 168      24.557  -7.396 -27.815  1.00 84.34           C  
ATOM   1355  CB  LYS A 168      23.138  -9.442 -27.553  1.00 84.34           C  
ATOM   1356  O   LYS A 168      24.998  -6.853 -26.800  1.00 84.34           O  
ATOM   1357  CG  LYS A 168      21.769 -10.012 -27.213  1.00 84.34           C  
ATOM   1358  CD  LYS A 168      21.840 -11.508 -26.932  1.00 84.34           C  
ATOM   1359  CE  LYS A 168      20.467 -12.085 -26.618  1.00 84.34           C  
ATOM   1360  NZ  LYS A 168      20.515 -13.568 -26.445  1.00 84.34           N  
ATOM   1361  N   GLU A 169      25.257  -7.488 -28.945  1.00 83.66           N  
ATOM   1362  CA  GLU A 169      26.600  -6.929 -29.065  1.00 83.66           C  
ATOM   1363  C   GLU A 169      26.576  -5.407 -28.959  1.00 83.66           C  
ATOM   1364  CB  GLU A 169      27.242  -7.353 -30.388  1.00 83.66           C  
ATOM   1365  O   GLU A 169      27.422  -4.813 -28.287  1.00 83.66           O  
ATOM   1366  CG  GLU A 169      28.720  -7.006 -30.494  1.00 83.66           C  
ATOM   1367  CD  GLU A 169      29.375  -7.545 -31.756  1.00 83.66           C  
ATOM   1368  OE1 GLU A 169      30.624  -7.555 -31.835  1.00 83.66           O  
ATOM   1369  OE2 GLU A 169      28.632  -7.959 -32.674  1.00 83.66           O  
ATOM   1370  N   LEU A 170      25.612  -4.794 -29.592  1.00 84.12           N  
ATOM   1371  CA  LEU A 170      25.466  -3.343 -29.541  1.00 84.12           C  
ATOM   1372  C   LEU A 170      25.227  -2.871 -28.111  1.00 84.12           C  
ATOM   1373  CB  LEU A 170      24.314  -2.888 -30.440  1.00 84.12           C  
ATOM   1374  O   LEU A 170      25.865  -1.920 -27.652  1.00 84.12           O  
ATOM   1375  CG  LEU A 170      24.006  -1.390 -30.441  1.00 84.12           C  
ATOM   1376  CD1 LEU A 170      25.166  -0.611 -31.051  1.00 84.12           C  
ATOM   1377  CD2 LEU A 170      22.711  -1.111 -31.197  1.00 84.12           C  
ATOM   1378  N   VAL A 171      24.322  -3.537 -27.418  1.00 86.33           N  
ATOM   1379  CA  VAL A 171      23.989  -3.173 -26.045  1.00 86.33           C  
ATOM   1380  C   VAL A 171      25.199  -3.403 -25.142  1.00 86.33           C  
ATOM   1381  CB  VAL A 171      22.775  -3.974 -25.524  1.00 86.33           C  
ATOM   1382  O   VAL A 171      25.475  -2.600 -24.247  1.00 86.33           O  
ATOM   1383  CG1 VAL A 171      22.629  -3.811 -24.012  1.00 86.33           C  
ATOM   1384  CG2 VAL A 171      21.499  -3.533 -26.238  1.00 86.33           C  
ATOM   1385  N   THR A 172      25.899  -4.486 -25.406  1.00 88.08           N  
ATOM   1386  CA  THR A 172      27.104  -4.772 -24.635  1.00 88.08           C  
ATOM   1387  C   THR A 172      28.137  -3.663 -24.815  1.00 88.08           C  
ATOM   1388  CB  THR A 172      27.721  -6.123 -25.043  1.00 88.08           C  
ATOM   1389  O   THR A 172      28.801  -3.265 -23.856  1.00 88.08           O  
ATOM   1390  CG2 THR A 172      28.991  -6.409 -24.250  1.00 88.08           C  
ATOM   1391  OG1 THR A 172      26.772  -7.168 -24.799  1.00 88.08           O  
ATOM   1392  N   LEU A 173      28.286  -3.170 -26.031  1.00 89.06           N  
ATOM   1393  CA  LEU A 173      29.186  -2.058 -26.314  1.00 89.06           C  
ATOM   1394  C   LEU A 173      28.757  -0.805 -25.558  1.00 89.06           C  
ATOM   1395  CB  LEU A 173      29.229  -1.772 -27.818  1.00 89.06           C  
ATOM   1396  O   LEU A 173      29.599  -0.066 -25.044  1.00 89.06           O  
ATOM   1397  CG  LEU A 173      29.986  -2.783 -28.679  1.00 89.06           C  
ATOM   1398  CD1 LEU A 173      29.791  -2.470 -30.159  1.00 89.06           C  
ATOM   1399  CD2 LEU A 173      31.468  -2.788 -28.320  1.00 89.06           C  
ATOM   1400  N   LEU A 174      27.450  -0.648 -25.535  1.00 92.56           N  
ATOM   1401  CA  LEU A 174      26.906   0.483 -24.792  1.00 92.56           C  
ATOM   1402  C   LEU A 174      27.222   0.359 -23.305  1.00 92.56           C  
ATOM   1403  CB  LEU A 174      25.392   0.583 -24.997  1.00 92.56           C  
ATOM   1404  O   LEU A 174      27.646   1.328 -22.672  1.00 92.56           O  
ATOM   1405  CG  LEU A 174      24.697   1.781 -24.348  1.00 92.56           C  
ATOM   1406  CD1 LEU A 174      25.218   3.084 -24.946  1.00 92.56           C  
ATOM   1407  CD2 LEU A 174      23.185   1.677 -24.515  1.00 92.56           C  
ATOM   1408  N   PHE A 175      27.025  -0.825 -22.781  1.00 95.58           N  
ATOM   1409  CA  PHE A 175      27.342  -1.065 -21.378  1.00 95.58           C  
ATOM   1410  C   PHE A 175      28.812  -0.777 -21.099  1.00 95.58           C  
ATOM   1411  CB  PHE A 175      27.005  -2.507 -20.988  1.00 95.58           C  
ATOM   1412  O   PHE A 175      29.148  -0.163 -20.084  1.00 95.58           O  
ATOM   1413  CG  PHE A 175      25.528  -2.787 -20.913  1.00 95.58           C  
ATOM   1414  CD1 PHE A 175      24.616  -1.748 -20.778  1.00 95.58           C  
ATOM   1415  CD2 PHE A 175      25.053  -4.090 -20.979  1.00 95.58           C  
ATOM   1416  CE1 PHE A 175      23.248  -2.004 -20.708  1.00 95.58           C  
ATOM   1417  CE2 PHE A 175      23.687  -4.354 -20.910  1.00 95.58           C  
ATOM   1418  CZ  PHE A 175      22.787  -3.310 -20.773  1.00 95.58           C  
ATOM   1419  N   ASP A 176      29.662  -1.188 -21.980  1.00 94.14           N  
ATOM   1420  CA  ASP A 176      31.100  -0.984 -21.835  1.00 94.14           C  
ATOM   1421  C   ASP A 176      31.454   0.500 -21.897  1.00 94.14           C  
ATOM   1422  CB  ASP A 176      31.863  -1.752 -22.917  1.00 94.14           C  
ATOM   1423  O   ASP A 176      32.257   0.986 -21.098  1.00 94.14           O  
ATOM   1424  CG  ASP A 176      31.864  -3.253 -22.689  1.00 94.14           C  
ATOM   1425  OD1 ASP A 176      31.598  -3.698 -21.551  1.00 94.14           O  
ATOM   1426  OD2 ASP A 176      32.138  -3.999 -23.655  1.00 94.14           O  
ATOM   1427  N   GLU A 177      30.816   1.171 -22.838  1.00 94.34           N  
ATOM   1428  CA  GLU A 177      31.052   2.602 -23.007  1.00 94.34           C  
ATOM   1429  C   GLU A 177      30.746   3.367 -21.722  1.00 94.34           C  
ATOM   1430  CB  GLU A 177      30.209   3.153 -24.160  1.00 94.34           C  
ATOM   1431  O   GLU A 177      31.486   4.278 -21.346  1.00 94.34           O  
ATOM   1432  CG  GLU A 177      30.388   4.647 -24.393  1.00 94.34           C  
ATOM   1433  CD  GLU A 177      29.576   5.173 -25.565  1.00 94.34           C  
ATOM   1434  OE1 GLU A 177      29.509   6.409 -25.751  1.00 94.34           O  
ATOM   1435  OE2 GLU A 177      29.001   4.342 -26.304  1.00 94.34           O  
ATOM   1436  N   PHE A 178      29.741   2.878 -21.023  1.00 96.21           N  
ATOM   1437  CA  PHE A 178      29.312   3.604 -19.833  1.00 96.21           C  
ATOM   1438  C   PHE A 178      29.812   2.914 -18.569  1.00 96.21           C  
ATOM   1439  CB  PHE A 178      27.786   3.725 -19.797  1.00 96.21           C  
ATOM   1440  O   PHE A 178      29.385   3.251 -17.463  1.00 96.21           O  
ATOM   1441  CG  PHE A 178      27.238   4.771 -20.730  1.00 96.21           C  
ATOM   1442  CD1 PHE A 178      26.929   6.044 -20.265  1.00 96.21           C  
ATOM   1443  CD2 PHE A 178      27.031   4.482 -22.072  1.00 96.21           C  
ATOM   1444  CE1 PHE A 178      26.421   7.014 -21.126  1.00 96.21           C  
ATOM   1445  CE2 PHE A 178      26.525   5.446 -22.939  1.00 96.21           C  
ATOM   1446  CZ  PHE A 178      26.219   6.711 -22.464  1.00 96.21           C  
ATOM   1447  N   SER A 179      30.596   1.917 -18.757  1.00 95.86           N  
ATOM   1448  CA  SER A 179      31.209   1.180 -17.657  1.00 95.86           C  
ATOM   1449  C   SER A 179      30.154   0.631 -16.703  1.00 95.86           C  
ATOM   1450  CB  SER A 179      32.186   2.074 -16.891  1.00 95.86           C  
ATOM   1451  O   SER A 179      30.268   0.788 -15.486  1.00 95.86           O  
ATOM   1452  OG  SER A 179      33.208   2.552 -17.748  1.00 95.86           O  
ATOM   1453  N   GLU A 180      29.145   0.083 -17.255  1.00 95.52           N  
ATOM   1454  CA  GLU A 180      28.042  -0.434 -16.451  1.00 95.52           C  
ATOM   1455  C   GLU A 180      28.407  -1.769 -15.807  1.00 95.52           C  
ATOM   1456  CB  GLU A 180      26.781  -0.590 -17.306  1.00 95.52           C  
ATOM   1457  O   GLU A 180      29.049  -2.613 -16.437  1.00 95.52           O  
ATOM   1458  CG  GLU A 180      26.252   0.723 -17.866  1.00 95.52           C  
ATOM   1459  CD  GLU A 180      25.756   1.677 -16.791  1.00 95.52           C  
ATOM   1460  OE1 GLU A 180      25.673   2.898 -17.056  1.00 95.52           O  
ATOM   1461  OE2 GLU A 180      25.450   1.200 -15.676  1.00 95.52           O  
ATOM   1462  N   THR A 181      28.003  -1.881 -14.581  1.00 94.54           N  
ATOM   1463  CA  THR A 181      28.079  -3.140 -13.848  1.00 94.54           C  
ATOM   1464  C   THR A 181      26.724  -3.496 -13.242  1.00 94.54           C  
ATOM   1465  CB  THR A 181      29.141  -3.074 -12.734  1.00 94.54           C  
ATOM   1466  O   THR A 181      25.821  -2.658 -13.192  1.00 94.54           O  
ATOM   1467  CG2 THR A 181      30.525  -2.796 -13.310  1.00 94.54           C  
ATOM   1468  OG1 THR A 181      28.798  -2.027 -11.817  1.00 94.54           O  
ATOM   1469  N   LEU A 182      26.589  -4.826 -12.828  1.00 94.66           N  
ATOM   1470  CA  LEU A 182      25.306  -5.310 -12.329  1.00 94.66           C  
ATOM   1471  C   LEU A 182      24.854  -4.501 -11.118  1.00 94.66           C  
ATOM   1472  CB  LEU A 182      25.400  -6.793 -11.961  1.00 94.66           C  
ATOM   1473  O   LEU A 182      23.657  -4.270 -10.932  1.00 94.66           O  
ATOM   1474  CG  LEU A 182      24.109  -7.453 -11.474  1.00 94.66           C  
ATOM   1475  CD1 LEU A 182      23.014  -7.317 -12.527  1.00 94.66           C  
ATOM   1476  CD2 LEU A 182      24.353  -8.920 -11.135  1.00 94.66           C  
ATOM   1477  N   PHE A 183      25.782  -4.016 -10.324  1.00 96.32           N  
ATOM   1478  CA  PHE A 183      25.458  -3.219  -9.146  1.00 96.32           C  
ATOM   1479  C   PHE A 183      25.984  -1.796  -9.294  1.00 96.32           C  
ATOM   1480  CB  PHE A 183      26.036  -3.864  -7.883  1.00 96.32           C  
ATOM   1481  O   PHE A 183      27.013  -1.573  -9.936  1.00 96.32           O  
ATOM   1482  CG  PHE A 183      25.446  -5.211  -7.564  1.00 96.32           C  
ATOM   1483  CD1 PHE A 183      24.205  -5.313  -6.947  1.00 96.32           C  
ATOM   1484  CD2 PHE A 183      26.132  -6.376  -7.882  1.00 96.32           C  
ATOM   1485  CE1 PHE A 183      23.656  -6.558  -6.650  1.00 96.32           C  
ATOM   1486  CE2 PHE A 183      25.589  -7.624  -7.589  1.00 96.32           C  
ATOM   1487  CZ  PHE A 183      24.352  -7.713  -6.973  1.00 96.32           C  
ATOM   1488  N   GLU A 184      25.223  -0.874  -8.696  1.00 96.17           N  
ATOM   1489  CA  GLU A 184      25.592   0.538  -8.725  1.00 96.17           C  
ATOM   1490  C   GLU A 184      25.274   1.219  -7.398  1.00 96.17           C  
ATOM   1491  CB  GLU A 184      24.875   1.257  -9.871  1.00 96.17           C  
ATOM   1492  O   GLU A 184      24.525   0.679  -6.580  1.00 96.17           O  
ATOM   1493  CG  GLU A 184      23.364   1.331  -9.701  1.00 96.17           C  
ATOM   1494  CD  GLU A 184      22.668   2.064 -10.836  1.00 96.17           C  
ATOM   1495  OE1 GLU A 184      21.470   1.799 -11.086  1.00 96.17           O  
ATOM   1496  OE2 GLU A 184      23.326   2.911 -11.481  1.00 96.17           O  
ATOM   1497  N   LYS A 185      25.913   2.397  -7.239  1.00 97.84           N  
ATOM   1498  CA  LYS A 185      25.670   3.190  -6.037  1.00 97.84           C  
ATOM   1499  C   LYS A 185      24.670   4.309  -6.310  1.00 97.84           C  
ATOM   1500  CB  LYS A 185      26.980   3.776  -5.507  1.00 97.84           C  
ATOM   1501  O   LYS A 185      24.810   5.050  -7.286  1.00 97.84           O  
ATOM   1502  CG  LYS A 185      27.973   2.731  -5.019  1.00 97.84           C  
ATOM   1503  CD  LYS A 185      29.208   3.377  -4.405  1.00 97.84           C  
ATOM   1504  CE  LYS A 185      30.185   2.333  -3.883  1.00 97.84           C  
ATOM   1505  NZ  LYS A 185      31.376   2.963  -3.237  1.00 97.84           N  
ATOM   1506  N   ARG A 186      23.667   4.369  -5.447  1.00 98.02           N  
ATOM   1507  CA  ARG A 186      22.653   5.414  -5.553  1.00 98.02           C  
ATOM   1508  C   ARG A 186      22.267   5.945  -4.177  1.00 98.02           C  
ATOM   1509  CB  ARG A 186      21.413   4.887  -6.279  1.00 98.02           C  
ATOM   1510  O   ARG A 186      22.291   5.205  -3.191  1.00 98.02           O  
ATOM   1511  CG  ARG A 186      21.667   4.485  -7.722  1.00 98.02           C  
ATOM   1512  CD  ARG A 186      21.930   5.696  -8.607  1.00 98.02           C  
ATOM   1513  NE  ARG A 186      22.118   5.312 -10.003  1.00 98.02           N  
ATOM   1514  NH1 ARG A 186      22.525   7.459 -10.753  1.00 98.02           N  
ATOM   1515  NH2 ARG A 186      22.547   5.703 -12.226  1.00 98.02           N  
ATOM   1516  CZ  ARG A 186      22.396   6.159 -10.991  1.00 98.02           C  
ATOM   1517  N   THR A 187      21.930   7.223  -4.221  1.00 98.61           N  
ATOM   1518  CA  THR A 187      21.350   7.722  -2.980  1.00 98.61           C  
ATOM   1519  C   THR A 187      19.920   7.218  -2.810  1.00 98.61           C  
ATOM   1520  CB  THR A 187      21.363   9.262  -2.937  1.00 98.61           C  
ATOM   1521  O   THR A 187      19.255   6.880  -3.791  1.00 98.61           O  
ATOM   1522  CG2 THR A 187      22.766   9.807  -3.183  1.00 98.61           C  
ATOM   1523  OG1 THR A 187      20.481   9.769  -3.946  1.00 98.61           O  
ATOM   1524  N   VAL A 188      19.464   7.195  -1.574  1.00 98.46           N  
ATOM   1525  CA  VAL A 188      18.100   6.791  -1.252  1.00 98.46           C  
ATOM   1526  C   VAL A 188      17.107   7.679  -1.999  1.00 98.46           C  
ATOM   1527  CB  VAL A 188      17.832   6.855   0.269  1.00 98.46           C  
ATOM   1528  O   VAL A 188      16.132   7.186  -2.571  1.00 98.46           O  
ATOM   1529  CG1 VAL A 188      16.353   6.620   0.567  1.00 98.46           C  
ATOM   1530  CG2 VAL A 188      18.698   5.835   1.006  1.00 98.46           C  
ATOM   1531  N   HIS A 189      17.357   8.973  -2.057  1.00 98.36           N  
ATOM   1532  CA  HIS A 189      16.494   9.929  -2.742  1.00 98.36           C  
ATOM   1533  C   HIS A 189      16.376   9.599  -4.227  1.00 98.36           C  
ATOM   1534  CB  HIS A 189      17.023  11.353  -2.562  1.00 98.36           C  
ATOM   1535  O   HIS A 189      15.275   9.608  -4.783  1.00 98.36           O  
ATOM   1536  CG  HIS A 189      16.207  12.390  -3.266  1.00 98.36           C  
ATOM   1537  CD2 HIS A 189      16.350  12.956  -4.487  1.00 98.36           C  
ATOM   1538  ND1 HIS A 189      15.089  12.966  -2.702  1.00 98.36           N  
ATOM   1539  CE1 HIS A 189      14.578  13.843  -3.550  1.00 98.36           C  
ATOM   1540  NE2 HIS A 189      15.325  13.856  -4.641  1.00 98.36           N  
ATOM   1541  N   GLU A 190      17.501   9.295  -4.826  1.00 98.23           N  
ATOM   1542  CA  GLU A 190      17.504   8.968  -6.249  1.00 98.23           C  
ATOM   1543  C   GLU A 190      16.689   7.709  -6.528  1.00 98.23           C  
ATOM   1544  CB  GLU A 190      18.937   8.790  -6.757  1.00 98.23           C  
ATOM   1545  O   GLU A 190      15.913   7.665  -7.486  1.00 98.23           O  
ATOM   1546  CG  GLU A 190      19.710  10.095  -6.889  1.00 98.23           C  
ATOM   1547  CD  GLU A 190      21.184   9.890  -7.198  1.00 98.23           C  
ATOM   1548  OE1 GLU A 190      21.800  10.778  -7.831  1.00 98.23           O  
ATOM   1549  OE2 GLU A 190      21.727   8.834  -6.806  1.00 98.23           O  
ATOM   1550  N   MET A 191      16.837   6.762  -5.686  1.00 97.45           N  
ATOM   1551  CA  MET A 191      16.139   5.492  -5.864  1.00 97.45           C  
ATOM   1552  C   MET A 191      14.632   5.674  -5.717  1.00 97.45           C  
ATOM   1553  CB  MET A 191      16.641   4.456  -4.857  1.00 97.45           C  
ATOM   1554  O   MET A 191      13.857   5.130  -6.505  1.00 97.45           O  
ATOM   1555  CG  MET A 191      18.068   3.996  -5.110  1.00 97.45           C  
ATOM   1556  SD  MET A 191      18.702   2.905  -3.778  1.00 97.45           S  
ATOM   1557  CE  MET A 191      17.533   1.524  -3.912  1.00 97.45           C  
ATOM   1558  N   LEU A 192      14.229   6.464  -4.768  1.00 97.43           N  
ATOM   1559  CA  LEU A 192      12.811   6.610  -4.456  1.00 97.43           C  
ATOM   1560  C   LEU A 192      12.125   7.526  -5.464  1.00 97.43           C  
ATOM   1561  CB  LEU A 192      12.627   7.161  -3.040  1.00 97.43           C  
ATOM   1562  O   LEU A 192      11.099   7.162  -6.042  1.00 97.43           O  
ATOM   1563  CG  LEU A 192      13.090   6.258  -1.896  1.00 97.43           C  
ATOM   1564  CD1 LEU A 192      12.837   6.933  -0.552  1.00 97.43           C  
ATOM   1565  CD2 LEU A 192      12.386   4.907  -1.962  1.00 97.43           C  
ATOM   1566  N   TRP A 193      12.736   8.638  -5.734  1.00 97.04           N  
ATOM   1567  CA  TRP A 193      11.997   9.687  -6.429  1.00 97.04           C  
ATOM   1568  C   TRP A 193      12.558   9.912  -7.829  1.00 97.04           C  
ATOM   1569  CB  TRP A 193      12.039  10.994  -5.632  1.00 97.04           C  
ATOM   1570  O   TRP A 193      12.053  10.750  -8.580  1.00 97.04           O  
ATOM   1571  CG  TRP A 193      11.575  10.857  -4.213  1.00 97.04           C  
ATOM   1572  CD1 TRP A 193      12.317  11.050  -3.081  1.00 97.04           C  
ATOM   1573  CD2 TRP A 193      10.263  10.492  -3.775  1.00 97.04           C  
ATOM   1574  CE2 TRP A 193      10.281  10.484  -2.363  1.00 97.04           C  
ATOM   1575  CE3 TRP A 193       9.072  10.171  -4.441  1.00 97.04           C  
ATOM   1576  NE1 TRP A 193      11.544  10.828  -1.965  1.00 97.04           N  
ATOM   1577  CH2 TRP A 193       8.000   9.858  -2.280  1.00 97.04           C  
ATOM   1578  CZ2 TRP A 193       9.151  10.168  -1.604  1.00 97.04           C  
ATOM   1579  CZ3 TRP A 193       7.950   9.857  -3.683  1.00 97.04           C  
ATOM   1580  N   GLY A 194      13.578   9.238  -8.147  1.00 96.22           N  
ATOM   1581  CA  GLY A 194      13.910   9.144  -9.560  1.00 96.22           C  
ATOM   1582  C   GLY A 194      15.202   9.854  -9.918  1.00 96.22           C  
ATOM   1583  O   GLY A 194      15.688  10.692  -9.155  1.00 96.22           O  
ATOM   1584  N   TYR A 195      15.841   9.452 -10.934  1.00 97.05           N  
ATOM   1585  CA  TYR A 195      16.998  10.004 -11.629  1.00 97.05           C  
ATOM   1586  C   TYR A 195      16.944   9.683 -13.118  1.00 97.05           C  
ATOM   1587  CB  TYR A 195      18.297   9.463 -11.025  1.00 97.05           C  
ATOM   1588  O   TYR A 195      16.275   8.733 -13.531  1.00 97.05           O  
ATOM   1589  CG  TYR A 195      18.467   7.972 -11.187  1.00 97.05           C  
ATOM   1590  CD1 TYR A 195      17.886   7.084 -10.285  1.00 97.05           C  
ATOM   1591  CD2 TYR A 195      19.209   7.449 -12.240  1.00 97.05           C  
ATOM   1592  CE1 TYR A 195      18.041   5.709 -10.428  1.00 97.05           C  
ATOM   1593  CE2 TYR A 195      19.371   6.076 -12.393  1.00 97.05           C  
ATOM   1594  OH  TYR A 195      18.941   3.855 -11.631  1.00 97.05           O  
ATOM   1595  CZ  TYR A 195      18.784   5.215 -11.484  1.00 97.05           C  
ATOM   1596  N   ASN A 196      17.592  10.547 -13.912  1.00 97.14           N  
ATOM   1597  CA  ASN A 196      17.731  10.277 -15.339  1.00 97.14           C  
ATOM   1598  C   ASN A 196      19.008   9.497 -15.640  1.00 97.14           C  
ATOM   1599  CB  ASN A 196      17.706  11.582 -16.137  1.00 97.14           C  
ATOM   1600  O   ASN A 196      20.104   9.926 -15.275  1.00 97.14           O  
ATOM   1601  CG  ASN A 196      16.332  12.222 -16.167  1.00 97.14           C  
ATOM   1602  ND2 ASN A 196      16.297  13.549 -16.213  1.00 97.14           N  
ATOM   1603  OD1 ASN A 196      15.311  11.530 -16.147  1.00 97.14           O  
ATOM   1604  N   ASP A 197      18.775   8.326 -16.292  1.00 96.98           N  
ATOM   1605  CA  ASP A 197      19.924   7.476 -16.589  1.00 96.98           C  
ATOM   1606  C   ASP A 197      20.559   7.858 -17.924  1.00 96.98           C  
ATOM   1607  CB  ASP A 197      19.511   6.003 -16.605  1.00 96.98           C  
ATOM   1608  O   ASP A 197      19.894   7.841 -18.962  1.00 96.98           O  
ATOM   1609  CG  ASP A 197      20.676   5.064 -16.863  1.00 96.98           C  
ATOM   1610  OD1 ASP A 197      20.874   4.641 -18.022  1.00 96.98           O  
ATOM   1611  OD2 ASP A 197      21.402   4.741 -15.897  1.00 96.98           O  
ATOM   1612  N   THR A 198      21.801   8.145 -17.939  1.00 96.38           N  
ATOM   1613  CA  THR A 198      22.514   8.635 -19.113  1.00 96.38           C  
ATOM   1614  C   THR A 198      22.672   7.528 -20.152  1.00 96.38           C  
ATOM   1615  CB  THR A 198      23.901   9.188 -18.734  1.00 96.38           C  
ATOM   1616  O   THR A 198      22.599   7.784 -21.355  1.00 96.38           O  
ATOM   1617  CG2 THR A 198      23.777  10.453 -17.891  1.00 96.38           C  
ATOM   1618  OG1 THR A 198      24.615   8.197 -17.985  1.00 96.38           O  
ATOM   1619  N   MET A 199      22.840   6.267 -19.710  1.00 96.31           N  
ATOM   1620  CA  MET A 199      22.973   5.136 -20.624  1.00 96.31           C  
ATOM   1621  C   MET A 199      21.683   4.915 -21.407  1.00 96.31           C  
ATOM   1622  CB  MET A 199      23.345   3.865 -19.858  1.00 96.31           C  
ATOM   1623  O   MET A 199      21.714   4.742 -22.626  1.00 96.31           O  
ATOM   1624  CG  MET A 199      23.547   2.650 -20.749  1.00 96.31           C  
ATOM   1625  SD  MET A 199      21.978   1.767 -21.101  1.00 96.31           S  
ATOM   1626  CE  MET A 199      21.675   0.997 -19.486  1.00 96.31           C  
ATOM   1627  N   LEU A 200      20.600   4.976 -20.765  1.00 95.07           N  
ATOM   1628  CA  LEU A 200      19.318   4.760 -21.427  1.00 95.07           C  
ATOM   1629  C   LEU A 200      18.994   5.911 -22.374  1.00 95.07           C  
ATOM   1630  CB  LEU A 200      18.200   4.606 -20.393  1.00 95.07           C  
ATOM   1631  O   LEU A 200      18.350   5.709 -23.406  1.00 95.07           O  
ATOM   1632  CG  LEU A 200      18.190   3.301 -19.594  1.00 95.07           C  
ATOM   1633  CD1 LEU A 200      16.973   3.250 -18.677  1.00 95.07           C  
ATOM   1634  CD2 LEU A 200      18.209   2.099 -20.533  1.00 95.07           C  
ATOM   1635  N   MET A 201      19.431   7.160 -22.016  1.00 95.58           N  
ATOM   1636  CA  MET A 201      19.276   8.294 -22.923  1.00 95.58           C  
ATOM   1637  C   MET A 201      20.058   8.069 -24.213  1.00 95.58           C  
ATOM   1638  CB  MET A 201      19.737   9.588 -22.251  1.00 95.58           C  
ATOM   1639  O   MET A 201      19.539   8.299 -25.307  1.00 95.58           O  
ATOM   1640  CG  MET A 201      18.825  10.054 -21.128  1.00 95.58           C  
ATOM   1641  SD  MET A 201      19.509  11.493 -20.218  1.00 95.58           S  
ATOM   1642  CE  MET A 201      19.250  12.802 -21.447  1.00 95.58           C  
ATOM   1643  N   LYS A 202      21.230   7.629 -24.010  1.00 95.11           N  
ATOM   1644  CA  LYS A 202      22.077   7.348 -25.166  1.00 95.11           C  
ATOM   1645  C   LYS A 202      21.518   6.190 -25.989  1.00 95.11           C  
ATOM   1646  CB  LYS A 202      23.506   7.032 -24.721  1.00 95.11           C  
ATOM   1647  O   LYS A 202      21.530   6.235 -27.220  1.00 95.11           O  
ATOM   1648  CG  LYS A 202      24.508   6.959 -25.863  1.00 95.11           C  
ATOM   1649  CD  LYS A 202      24.771   8.334 -26.464  1.00 95.11           C  
ATOM   1650  CE  LYS A 202      25.909   8.295 -27.476  1.00 95.11           C  
ATOM   1651  NZ  LYS A 202      26.158   9.637 -28.082  1.00 95.11           N  
ATOM   1652  N   TYR A 203      21.062   5.173 -25.324  1.00 93.54           N  
ATOM   1653  CA  TYR A 203      20.410   4.058 -26.001  1.00 93.54           C  
ATOM   1654  C   TYR A 203      19.287   4.551 -26.906  1.00 93.54           C  
ATOM   1655  CB  TYR A 203      19.857   3.058 -24.982  1.00 93.54           C  
ATOM   1656  O   TYR A 203      19.213   4.172 -28.077  1.00 93.54           O  
ATOM   1657  CG  TYR A 203      18.827   2.114 -25.553  1.00 93.54           C  
ATOM   1658  CD1 TYR A 203      17.466   2.332 -25.352  1.00 93.54           C  
ATOM   1659  CD2 TYR A 203      19.213   1.003 -26.295  1.00 93.54           C  
ATOM   1660  CE1 TYR A 203      16.513   1.464 -25.875  1.00 93.54           C  
ATOM   1661  CE2 TYR A 203      18.269   0.128 -26.823  1.00 93.54           C  
ATOM   1662  OH  TYR A 203      15.985  -0.496 -27.129  1.00 93.54           O  
ATOM   1663  CZ  TYR A 203      16.924   0.367 -26.609  1.00 93.54           C  
ATOM   1664  N   ASN A 204      18.436   5.407 -26.358  1.00 92.50           N  
ATOM   1665  CA  ASN A 204      17.323   5.928 -27.145  1.00 92.50           C  
ATOM   1666  C   ASN A 204      17.812   6.776 -28.315  1.00 92.50           C  
ATOM   1667  CB  ASN A 204      16.374   6.740 -26.261  1.00 92.50           C  
ATOM   1668  O   ASN A 204      17.237   6.729 -29.404  1.00 92.50           O  
ATOM   1669  CG  ASN A 204      15.522   5.867 -25.362  1.00 92.50           C  
ATOM   1670  ND2 ASN A 204      15.145   6.397 -24.204  1.00 92.50           N  
ATOM   1671  OD1 ASN A 204      15.205   4.725 -25.704  1.00 92.50           O  
ATOM   1672  N   GLU A 205      18.828   7.497 -28.009  1.00 92.96           N  
ATOM   1673  CA  GLU A 205      19.440   8.309 -29.057  1.00 92.96           C  
ATOM   1674  C   GLU A 205      19.941   7.439 -30.207  1.00 92.96           C  
ATOM   1675  CB  GLU A 205      20.592   9.142 -28.488  1.00 92.96           C  
ATOM   1676  O   GLU A 205      19.654   7.718 -31.373  1.00 92.96           O  
ATOM   1677  CG  GLU A 205      21.292  10.011 -29.524  1.00 92.96           C  
ATOM   1678  CD  GLU A 205      22.532  10.705 -28.984  1.00 92.96           C  
ATOM   1679  OE1 GLU A 205      23.402  11.107 -29.790  1.00 92.96           O  
ATOM   1680  OE2 GLU A 205      22.636  10.847 -27.745  1.00 92.96           O  
ATOM   1681  N   TYR A 206      20.685   6.381 -29.903  1.00 90.00           N  
ATOM   1682  CA  TYR A 206      21.214   5.464 -30.906  1.00 90.00           C  
ATOM   1683  C   TYR A 206      20.087   4.724 -31.617  1.00 90.00           C  
ATOM   1684  CB  TYR A 206      22.174   4.459 -30.263  1.00 90.00           C  
ATOM   1685  O   TYR A 206      20.147   4.506 -32.829  1.00 90.00           O  
ATOM   1686  CG  TYR A 206      23.518   5.046 -29.907  1.00 90.00           C  
ATOM   1687  CD1 TYR A 206      23.951   6.242 -30.477  1.00 90.00           C  
ATOM   1688  CD2 TYR A 206      24.358   4.408 -29.001  1.00 90.00           C  
ATOM   1689  CE1 TYR A 206      25.190   6.786 -30.154  1.00 90.00           C  
ATOM   1690  CE2 TYR A 206      25.599   4.942 -28.671  1.00 90.00           C  
ATOM   1691  OH  TYR A 206      27.233   6.664 -28.927  1.00 90.00           O  
ATOM   1692  CZ  TYR A 206      26.005   6.130 -29.251  1.00 90.00           C  
ATOM   1693  N   ARG A 207      19.210   4.327 -30.802  1.00 90.59           N  
ATOM   1694  CA  ARG A 207      18.035   3.664 -31.359  1.00 90.59           C  
ATOM   1695  C   ARG A 207      17.403   4.506 -32.462  1.00 90.59           C  
ATOM   1696  CB  ARG A 207      17.006   3.382 -30.261  1.00 90.59           C  
ATOM   1697  O   ARG A 207      17.097   3.996 -33.542  1.00 90.59           O  
ATOM   1698  CG  ARG A 207      15.722   2.746 -30.769  1.00 90.59           C  
ATOM   1699  CD  ARG A 207      14.591   2.874 -29.758  1.00 90.59           C  
ATOM   1700  NE  ARG A 207      13.374   3.394 -30.374  1.00 90.59           N  
ATOM   1701  NH1 ARG A 207      13.006   5.013 -28.767  1.00 90.59           N  
ATOM   1702  NH2 ARG A 207      11.558   4.791 -30.530  1.00 90.59           N  
ATOM   1703  CZ  ARG A 207      12.649   4.398 -29.889  1.00 90.59           C  
ATOM   1704  N   ASP A 208      17.206   5.744 -32.293  1.00 92.46           N  
ATOM   1705  CA  ASP A 208      16.576   6.662 -33.237  1.00 92.46           C  
ATOM   1706  C   ASP A 208      17.509   6.977 -34.403  1.00 92.46           C  
ATOM   1707  CB  ASP A 208      16.160   7.955 -32.531  1.00 92.46           C  
ATOM   1708  O   ASP A 208      17.083   6.993 -35.560  1.00 92.46           O  
ATOM   1709  CG  ASP A 208      15.019   7.754 -31.549  1.00 92.46           C  
ATOM   1710  OD1 ASP A 208      14.303   6.735 -31.647  1.00 92.46           O  
ATOM   1711  OD2 ASP A 208      14.833   8.625 -30.672  1.00 92.46           O  
ATOM   1712  N   LYS A 209      18.728   7.207 -34.092  1.00 92.15           N  
ATOM   1713  CA  LYS A 209      19.735   7.569 -35.085  1.00 92.15           C  
ATOM   1714  C   LYS A 209      19.897   6.469 -36.130  1.00 92.15           C  
ATOM   1715  CB  LYS A 209      21.078   7.851 -34.409  1.00 92.15           C  
ATOM   1716  O   LYS A 209      20.003   6.752 -37.326  1.00 92.15           O  
ATOM   1717  CG  LYS A 209      22.175   8.284 -35.370  1.00 92.15           C  
ATOM   1718  CD  LYS A 209      23.464   8.621 -34.631  1.00 92.15           C  
ATOM   1719  CE  LYS A 209      24.572   9.026 -35.593  1.00 92.15           C  
ATOM   1720  NZ  LYS A 209      25.819   9.416 -34.870  1.00 92.15           N  
ATOM   1721  N   PHE A 210      19.785   5.253 -35.657  1.00 89.35           N  
ATOM   1722  CA  PHE A 210      20.044   4.147 -36.571  1.00 89.35           C  
ATOM   1723  C   PHE A 210      18.740   3.514 -37.040  1.00 89.35           C  
ATOM   1724  CB  PHE A 210      20.929   3.091 -35.901  1.00 89.35           C  
ATOM   1725  O   PHE A 210      18.742   2.414 -37.596  1.00 89.35           O  
ATOM   1726  CG  PHE A 210      22.325   3.568 -35.604  1.00 89.35           C  
ATOM   1727  CD1 PHE A 210      23.199   3.890 -36.635  1.00 89.35           C  
ATOM   1728  CD2 PHE A 210      22.763   3.695 -34.292  1.00 89.35           C  
ATOM   1729  CE1 PHE A 210      24.491   4.332 -36.362  1.00 89.35           C  
ATOM   1730  CE2 PHE A 210      24.053   4.136 -34.012  1.00 89.35           C  
ATOM   1731  CZ  PHE A 210      24.916   4.453 -35.049  1.00 89.35           C  
ATOM   1732  N   HIS A 211      17.576   4.137 -36.810  1.00 89.82           N  
ATOM   1733  CA  HIS A 211      16.253   3.741 -37.281  1.00 89.82           C  
ATOM   1734  C   HIS A 211      15.906   2.328 -36.824  1.00 89.82           C  
ATOM   1735  CB  HIS A 211      16.177   3.834 -38.806  1.00 89.82           C  
ATOM   1736  O   HIS A 211      15.450   1.507 -37.624  1.00 89.82           O  
ATOM   1737  CG  HIS A 211      16.495   5.194 -39.341  1.00 89.82           C  
ATOM   1738  CD2 HIS A 211      17.502   5.624 -40.137  1.00 89.82           C  
ATOM   1739  ND1 HIS A 211      15.724   6.302 -39.060  1.00 89.82           N  
ATOM   1740  CE1 HIS A 211      16.246   7.357 -39.664  1.00 89.82           C  
ATOM   1741  NE2 HIS A 211      17.325   6.972 -40.324  1.00 89.82           N  
ATOM   1742  N   LEU A 212      16.125   2.116 -35.523  1.00 87.19           N  
ATOM   1743  CA  LEU A 212      15.896   0.788 -34.966  1.00 87.19           C  
ATOM   1744  C   LEU A 212      14.586   0.743 -34.187  1.00 87.19           C  
ATOM   1745  CB  LEU A 212      17.058   0.380 -34.057  1.00 87.19           C  
ATOM   1746  O   LEU A 212      14.377  -0.153 -33.366  1.00 87.19           O  
ATOM   1747  CG  LEU A 212      18.433   0.277 -34.719  1.00 87.19           C  
ATOM   1748  CD1 LEU A 212      19.512   0.038 -33.668  1.00 87.19           C  
ATOM   1749  CD2 LEU A 212      18.442  -0.834 -35.764  1.00 87.19           C  
ATOM   1750  N   SER A 213      13.672   1.657 -34.374  1.00 87.28           N  
ATOM   1751  CA  SER A 213      12.435   1.764 -33.607  1.00 87.28           C  
ATOM   1752  C   SER A 213      11.514   0.578 -33.874  1.00 87.28           C  
ATOM   1753  CB  SER A 213      11.710   3.069 -33.937  1.00 87.28           C  
ATOM   1754  O   SER A 213      10.688   0.224 -33.030  1.00 87.28           O  
ATOM   1755  OG  SER A 213      12.507   4.189 -33.595  1.00 87.28           O  
ATOM   1756  N   GLY A 214      11.673  -0.123 -35.032  1.00 84.56           N  
ATOM   1757  CA  GLY A 214      10.869  -1.290 -35.359  1.00 84.56           C  
ATOM   1758  C   GLY A 214      11.339  -2.553 -34.662  1.00 84.56           C  
ATOM   1759  O   GLY A 214      10.573  -3.506 -34.511  1.00 84.56           O  
ATOM   1760  N   ILE A 215      12.535  -2.452 -34.170  1.00 84.03           N  
ATOM   1761  CA  ILE A 215      13.164  -3.634 -33.591  1.00 84.03           C  
ATOM   1762  C   ILE A 215      13.341  -3.440 -32.087  1.00 84.03           C  
ATOM   1763  CB  ILE A 215      14.526  -3.933 -34.257  1.00 84.03           C  
ATOM   1764  O   ILE A 215      13.040  -4.339 -31.299  1.00 84.03           O  
ATOM   1765  CG1 ILE A 215      14.340  -4.201 -35.755  1.00 84.03           C  
ATOM   1766  CG2 ILE A 215      15.215  -5.115 -33.570  1.00 84.03           C  
ATOM   1767  CD1 ILE A 215      15.638  -4.195 -36.551  1.00 84.03           C  
ATOM   1768  N   LEU A 216      13.876  -2.251 -31.736  1.00 85.64           N  
ATOM   1769  CA  LEU A 216      14.150  -1.959 -30.333  1.00 85.64           C  
ATOM   1770  C   LEU A 216      13.178  -0.916 -29.795  1.00 85.64           C  
ATOM   1771  CB  LEU A 216      15.591  -1.470 -30.159  1.00 85.64           C  
ATOM   1772  O   LEU A 216      13.040   0.166 -30.370  1.00 85.64           O  
ATOM   1773  CG  LEU A 216      16.694  -2.461 -30.534  1.00 85.64           C  
ATOM   1774  CD1 LEU A 216      18.062  -1.796 -30.427  1.00 85.64           C  
ATOM   1775  CD2 LEU A 216      16.625  -3.699 -29.646  1.00 85.64           C  
ATOM   1776  N   PRO A 217      12.518  -1.240 -28.733  1.00 86.61           N  
ATOM   1777  CA  PRO A 217      11.557  -0.295 -28.160  1.00 86.61           C  
ATOM   1778  C   PRO A 217      12.231   0.848 -27.406  1.00 86.61           C  
ATOM   1779  CB  PRO A 217      10.731  -1.165 -27.209  1.00 86.61           C  
ATOM   1780  O   PRO A 217      13.364   0.701 -26.939  1.00 86.61           O  
ATOM   1781  CG  PRO A 217      11.670  -2.237 -26.759  1.00 86.61           C  
ATOM   1782  CD  PRO A 217      12.594  -2.570 -27.895  1.00 86.61           C  
ATOM   1783  N   ALA A 218      11.509   1.988 -27.345  1.00 88.77           N  
ATOM   1784  CA  ALA A 218      11.971   3.083 -26.496  1.00 88.77           C  
ATOM   1785  C   ALA A 218      11.872   2.711 -25.019  1.00 88.77           C  
ATOM   1786  CB  ALA A 218      11.168   4.350 -26.776  1.00 88.77           C  
ATOM   1787  O   ALA A 218      10.965   1.978 -24.616  1.00 88.77           O  
ATOM   1788  N   ILE A 219      12.875   3.270 -24.302  1.00 90.48           N  
ATOM   1789  CA  ILE A 219      12.864   3.040 -22.861  1.00 90.48           C  
ATOM   1790  C   ILE A 219      12.883   4.377 -22.125  1.00 90.48           C  
ATOM   1791  CB  ILE A 219      14.059   2.167 -22.419  1.00 90.48           C  
ATOM   1792  O   ILE A 219      13.670   5.266 -22.459  1.00 90.48           O  
ATOM   1793  CG1 ILE A 219      14.031   0.816 -23.143  1.00 90.48           C  
ATOM   1794  CG2 ILE A 219      14.054   1.974 -20.899  1.00 90.48           C  
ATOM   1795  CD1 ILE A 219      15.237  -0.067 -22.853  1.00 90.48           C  
ATOM   1796  N   ASN A 220      12.005   4.483 -21.145  1.00 90.75           N  
ATOM   1797  CA  ASN A 220      12.020   5.667 -20.292  1.00 90.75           C  
ATOM   1798  C   ASN A 220      13.313   5.761 -19.487  1.00 90.75           C  
ATOM   1799  CB  ASN A 220      10.810   5.669 -19.356  1.00 90.75           C  
ATOM   1800  O   ASN A 220      13.614   4.878 -18.682  1.00 90.75           O  
ATOM   1801  CG  ASN A 220      10.660   6.974 -18.599  1.00 90.75           C  
ATOM   1802  ND2 ASN A 220       9.444   7.265 -18.153  1.00 90.75           N  
ATOM   1803  OD1 ASN A 220      11.629   7.716 -18.417  1.00 90.75           O  
ATOM   1804  N   PRO A 221      14.046   6.852 -19.717  1.00 93.38           N  
ATOM   1805  CA  PRO A 221      15.343   6.951 -19.045  1.00 93.38           C  
ATOM   1806  C   PRO A 221      15.219   7.378 -17.584  1.00 93.38           C  
ATOM   1807  CB  PRO A 221      16.084   8.012 -19.863  1.00 93.38           C  
ATOM   1808  O   PRO A 221      16.203   7.341 -16.840  1.00 93.38           O  
ATOM   1809  CG  PRO A 221      15.006   8.862 -20.452  1.00 93.38           C  
ATOM   1810  CD  PRO A 221      13.814   7.993 -20.734  1.00 93.38           C  
ATOM   1811  N   THR A 222      14.052   7.758 -17.154  1.00 93.38           N  
ATOM   1812  CA  THR A 222      13.829   8.125 -15.760  1.00 93.38           C  
ATOM   1813  C   THR A 222      13.473   6.896 -14.928  1.00 93.38           C  
ATOM   1814  CB  THR A 222      12.711   9.176 -15.631  1.00 93.38           C  
ATOM   1815  O   THR A 222      12.490   6.210 -15.213  1.00 93.38           O  
ATOM   1816  CG2 THR A 222      12.482   9.559 -14.172  1.00 93.38           C  
ATOM   1817  OG1 THR A 222      13.078  10.348 -16.369  1.00 93.38           O  
ATOM   1818  N   ILE A 223      14.304   6.616 -13.952  1.00 94.05           N  
ATOM   1819  CA  ILE A 223      14.084   5.498 -13.042  1.00 94.05           C  
ATOM   1820  C   ILE A 223      13.584   6.019 -11.696  1.00 94.05           C  
ATOM   1821  CB  ILE A 223      15.369   4.663 -12.850  1.00 94.05           C  
ATOM   1822  O   ILE A 223      14.272   6.797 -11.031  1.00 94.05           O  
ATOM   1823  CG1 ILE A 223      15.936   4.235 -14.209  1.00 94.05           C  
ATOM   1824  CG2 ILE A 223      15.095   3.445 -11.963  1.00 94.05           C  
ATOM   1825  CD1 ILE A 223      14.968   3.420 -15.054  1.00 94.05           C  
ATOM   1826  N   ALA A 224      12.402   5.549 -11.359  1.00 94.26           N  
ATOM   1827  CA  ALA A 224      11.817   5.924 -10.074  1.00 94.26           C  
ATOM   1828  C   ALA A 224      10.981   4.784  -9.498  1.00 94.26           C  
ATOM   1829  CB  ALA A 224      10.966   7.182 -10.223  1.00 94.26           C  
ATOM   1830  O   ALA A 224      10.102   4.248 -10.176  1.00 94.26           O  
ATOM   1831  N   LEU A 225      11.215   4.477  -8.195  1.00 93.69           N  
ATOM   1832  CA  LEU A 225      10.488   3.365  -7.593  1.00 93.69           C  
ATOM   1833  C   LEU A 225       9.223   3.857  -6.896  1.00 93.69           C  
ATOM   1834  CB  LEU A 225      11.377   2.620  -6.594  1.00 93.69           C  
ATOM   1835  O   LEU A 225       8.343   3.060  -6.564  1.00 93.69           O  
ATOM   1836  CG  LEU A 225      12.578   1.875  -7.180  1.00 93.69           C  
ATOM   1837  CD1 LEU A 225      13.387   1.217  -6.068  1.00 93.69           C  
ATOM   1838  CD2 LEU A 225      12.118   0.838  -8.199  1.00 93.69           C  
ATOM   1839  N   GLN A 226       9.200   5.217  -6.741  1.00 93.53           N  
ATOM   1840  CA  GLN A 226       8.026   5.879  -6.183  1.00 93.53           C  
ATOM   1841  C   GLN A 226       7.678   7.139  -6.971  1.00 93.53           C  
ATOM   1842  CB  GLN A 226       8.253   6.227  -4.711  1.00 93.53           C  
ATOM   1843  O   GLN A 226       8.489   7.627  -7.761  1.00 93.53           O  
ATOM   1844  CG  GLN A 226       8.450   5.011  -3.815  1.00 93.53           C  
ATOM   1845  CD  GLN A 226       7.222   4.123  -3.754  1.00 93.53           C  
ATOM   1846  NE2 GLN A 226       7.398   2.845  -4.073  1.00 93.53           N  
ATOM   1847  OE1 GLN A 226       6.124   4.580  -3.421  1.00 93.53           O  
ATOM   1848  N   LYS A 227       6.463   7.568  -6.778  1.00 92.68           N  
ATOM   1849  CA  LYS A 227       6.011   8.812  -7.394  1.00 92.68           C  
ATOM   1850  C   LYS A 227       5.704   9.869  -6.337  1.00 92.68           C  
ATOM   1851  CB  LYS A 227       4.776   8.564  -8.261  1.00 92.68           C  
ATOM   1852  O   LYS A 227       5.205   9.547  -5.256  1.00 92.68           O  
ATOM   1853  CG  LYS A 227       5.013   7.600  -9.414  1.00 92.68           C  
ATOM   1854  CD  LYS A 227       3.744   7.380 -10.229  1.00 92.68           C  
ATOM   1855  CE  LYS A 227       3.968   6.381 -11.355  1.00 92.68           C  
ATOM   1856  NZ  LYS A 227       2.717   6.132 -12.132  1.00 92.68           N  
ATOM   1857  N   ASN A 228       6.102  11.160  -6.778  1.00 95.17           N  
ATOM   1858  CA  ASN A 228       5.858  12.286  -5.883  1.00 95.17           C  
ATOM   1859  C   ASN A 228       5.139  13.426  -6.599  1.00 95.17           C  
ATOM   1860  CB  ASN A 228       7.171  12.783  -5.276  1.00 95.17           C  
ATOM   1861  O   ASN A 228       5.374  13.666  -7.785  1.00 95.17           O  
ATOM   1862  CG  ASN A 228       6.956  13.780  -4.155  1.00 95.17           C  
ATOM   1863  ND2 ASN A 228       7.991  14.549  -3.837  1.00 95.17           N  
ATOM   1864  OD1 ASN A 228       5.868  13.859  -3.578  1.00 95.17           O  
ATOM   1865  N   ASN A 229       4.182  13.938  -5.829  1.00 95.89           N  
ATOM   1866  CA  ASN A 229       3.430  15.078  -6.341  1.00 95.89           C  
ATOM   1867  C   ASN A 229       2.735  14.745  -7.659  1.00 95.89           C  
ATOM   1868  CB  ASN A 229       4.346  16.291  -6.516  1.00 95.89           C  
ATOM   1869  O   ASN A 229       2.841  15.498  -8.629  1.00 95.89           O  
ATOM   1870  CG  ASN A 229       3.582  17.599  -6.560  1.00 95.89           C  
ATOM   1871  ND2 ASN A 229       4.126  18.581  -7.269  1.00 95.89           N  
ATOM   1872  OD1 ASN A 229       2.511  17.727  -5.961  1.00 95.89           O  
ATOM   1873  N   THR A 230       1.993  13.632  -7.594  1.00 94.45           N  
ATOM   1874  CA  THR A 230       1.315  13.148  -8.792  1.00 94.45           C  
ATOM   1875  C   THR A 230      -0.150  12.837  -8.495  1.00 94.45           C  
ATOM   1876  CB  THR A 230       2.005  11.894  -9.357  1.00 94.45           C  
ATOM   1877  O   THR A 230      -0.540  12.712  -7.333  1.00 94.45           O  
ATOM   1878  CG2 THR A 230       3.453  12.186  -9.737  1.00 94.45           C  
ATOM   1879  OG1 THR A 230       1.983  10.857  -8.369  1.00 94.45           O  
ATOM   1880  N   TYR A 231      -0.940  12.744  -9.558  1.00 95.44           N  
ATOM   1881  CA  TYR A 231      -2.318  12.271  -9.485  1.00 95.44           C  
ATOM   1882  C   TYR A 231      -2.388  10.760  -9.671  1.00 95.44           C  
ATOM   1883  CB  TYR A 231      -3.182  12.967 -10.540  1.00 95.44           C  
ATOM   1884  O   TYR A 231      -1.709  10.203 -10.537  1.00 95.44           O  
ATOM   1885  CG  TYR A 231      -3.407  14.435 -10.270  1.00 95.44           C  
ATOM   1886  CD1 TYR A 231      -4.390  14.857  -9.377  1.00 95.44           C  
ATOM   1887  CD2 TYR A 231      -2.637  15.403 -10.906  1.00 95.44           C  
ATOM   1888  CE1 TYR A 231      -4.601  16.208  -9.126  1.00 95.44           C  
ATOM   1889  CE2 TYR A 231      -2.840  16.758 -10.662  1.00 95.44           C  
ATOM   1890  OH  TYR A 231      -4.028  18.489  -9.527  1.00 95.44           O  
ATOM   1891  CZ  TYR A 231      -3.822  17.150  -9.772  1.00 95.44           C  
ATOM   1892  N   GLN A 232      -3.237  10.158  -8.895  1.00 93.14           N  
ATOM   1893  CA  GLN A 232      -3.269   8.701  -8.824  1.00 93.14           C  
ATOM   1894  C   GLN A 232      -4.181   8.118  -9.900  1.00 93.14           C  
ATOM   1895  CB  GLN A 232      -3.730   8.241  -7.440  1.00 93.14           C  
ATOM   1896  O   GLN A 232      -4.196   6.905 -10.117  1.00 93.14           O  
ATOM   1897  CG  GLN A 232      -2.790   8.647  -6.312  1.00 93.14           C  
ATOM   1898  CD  GLN A 232      -1.392   8.083  -6.482  1.00 93.14           C  
ATOM   1899  NE2 GLN A 232      -0.407   8.966  -6.602  1.00 93.14           N  
ATOM   1900  OE1 GLN A 232      -1.199   6.863  -6.503  1.00 93.14           O  
ATOM   1901  N   GLY A 233      -4.888   8.968 -10.595  1.00 93.43           N  
ATOM   1902  CA  GLY A 233      -5.817   8.518 -11.620  1.00 93.43           C  
ATOM   1903  C   GLY A 233      -7.258   8.883 -11.320  1.00 93.43           C  
ATOM   1904  O   GLY A 233      -7.687   8.846 -10.165  1.00 93.43           O  
ATOM   1905  N   LEU A 234      -8.039   9.221 -12.364  1.00 97.16           N  
ATOM   1906  CA  LEU A 234      -9.456   9.528 -12.204  1.00 97.16           C  
ATOM   1907  C   LEU A 234     -10.204   8.345 -11.599  1.00 97.16           C  
ATOM   1908  CB  LEU A 234     -10.078   9.906 -13.551  1.00 97.16           C  
ATOM   1909  O   LEU A 234     -10.220   7.255 -12.176  1.00 97.16           O  
```
