## Supplementary material for "Phylogenetic and protein structure analyses provide insight into the evolution and diversification of the CD36 domain ‘apex’ among scavenger receptor class B proteins across Eukarya": Supplementary_File9_alphafold2_models.txt (part 65 of 114)

```
ATOM   1910  CG  LEU A 234     -11.472  10.533 -13.502  1.00 97.16           C  
ATOM   1911  CD1 LEU A 234     -11.412  11.909 -12.848  1.00 97.16           C  
ATOM   1912  CD2 LEU A 234     -12.067  10.627 -14.903  1.00 97.16           C  
ATOM   1913  N   THR A 235     -10.870   8.594 -10.428  1.00 98.17           N  
ATOM   1914  CA  THR A 235     -11.489   7.521  -9.657  1.00 98.17           C  
ATOM   1915  C   THR A 235     -12.956   7.835  -9.375  1.00 98.17           C  
ATOM   1916  CB  THR A 235     -10.747   7.288  -8.328  1.00 98.17           C  
ATOM   1917  O   THR A 235     -13.295   8.961  -9.004  1.00 98.17           O  
ATOM   1918  CG2 THR A 235     -11.360   6.127  -7.552  1.00 98.17           C  
ATOM   1919  OG1 THR A 235      -9.372   6.992  -8.602  1.00 98.17           O  
ATOM   1920  N   SER A 236     -13.790   6.863  -9.581  1.00 98.16           N  
ATOM   1921  CA  SER A 236     -15.205   6.957  -9.235  1.00 98.16           C  
ATOM   1922  C   SER A 236     -15.579   5.944  -8.159  1.00 98.16           C  
ATOM   1923  CB  SER A 236     -16.075   6.743 -10.474  1.00 98.16           C  
ATOM   1924  O   SER A 236     -15.258   4.760  -8.275  1.00 98.16           O  
ATOM   1925  OG  SER A 236     -17.443   6.960 -10.172  1.00 98.16           O  
ATOM   1926  N   VAL A 237     -16.276   6.423  -7.093  1.00 98.35           N  
ATOM   1927  CA  VAL A 237     -16.681   5.543  -6.002  1.00 98.35           C  
ATOM   1928  C   VAL A 237     -18.146   5.795  -5.651  1.00 98.35           C  
ATOM   1929  CB  VAL A 237     -15.792   5.740  -4.754  1.00 98.35           C  
ATOM   1930  O   VAL A 237     -18.699   6.845  -5.988  1.00 98.35           O  
ATOM   1931  CG1 VAL A 237     -14.334   5.414  -5.072  1.00 98.35           C  
ATOM   1932  CG2 VAL A 237     -15.921   7.169  -4.228  1.00 98.35           C  
ATOM   1933  N   SER A 238     -18.715   4.867  -4.949  1.00 98.14           N  
ATOM   1934  CA  SER A 238     -20.083   5.019  -4.466  1.00 98.14           C  
ATOM   1935  C   SER A 238     -20.155   6.007  -3.307  1.00 98.14           C  
ATOM   1936  CB  SER A 238     -20.651   3.667  -4.029  1.00 98.14           C  
ATOM   1937  O   SER A 238     -19.287   6.009  -2.431  1.00 98.14           O  
ATOM   1938  OG  SER A 238     -20.733   2.777  -5.129  1.00 98.14           O  
ATOM   1939  N   THR A 239     -21.203   6.787  -3.205  1.00 97.71           N  
ATOM   1940  CA  THR A 239     -21.366   7.812  -2.179  1.00 97.71           C  
ATOM   1941  C   THR A 239     -21.940   7.209  -0.900  1.00 97.71           C  
ATOM   1942  CB  THR A 239     -22.279   8.951  -2.668  1.00 97.71           C  
ATOM   1943  O   THR A 239     -21.790   7.779   0.183  1.00 97.71           O  
ATOM   1944  CG2 THR A 239     -21.668   9.670  -3.866  1.00 97.71           C  
ATOM   1945  OG1 THR A 239     -23.549   8.409  -3.047  1.00 97.71           O  
ATOM   1946  N   GLY A 240     -22.716   6.047  -1.098  1.00 96.83           N  
ATOM   1947  CA  GLY A 240     -23.387   5.444   0.043  1.00 96.83           C  
ATOM   1948  C   GLY A 240     -24.824   5.902   0.201  1.00 96.83           C  
ATOM   1949  O   GLY A 240     -25.507   5.504   1.147  1.00 96.83           O  
ATOM   1950  N   VAL A 241     -25.281   6.734  -0.667  1.00 95.42           N  
ATOM   1951  CA  VAL A 241     -26.634   7.278  -0.610  1.00 95.42           C  
ATOM   1952  C   VAL A 241     -27.649   6.170  -0.884  1.00 95.42           C  
ATOM   1953  CB  VAL A 241     -26.824   8.435  -1.616  1.00 95.42           C  
ATOM   1954  O   VAL A 241     -28.644   6.040  -0.168  1.00 95.42           O  
ATOM   1955  CG1 VAL A 241     -28.302   8.795  -1.753  1.00 95.42           C  
ATOM   1956  CG2 VAL A 241     -26.012   9.655  -1.185  1.00 95.42           C  
ATOM   1957  N   LYS A 242     -27.416   5.351  -1.894  1.00 94.25           N  
ATOM   1958  CA  LYS A 242     -28.321   4.262  -2.248  1.00 94.25           C  
ATOM   1959  C   LYS A 242     -28.194   3.099  -1.267  1.00 94.25           C  
ATOM   1960  CB  LYS A 242     -28.048   3.778  -3.673  1.00 94.25           C  
ATOM   1961  O   LYS A 242     -29.199   2.535  -0.831  1.00 94.25           O  
ATOM   1962  CG  LYS A 242     -28.610   4.688  -4.755  1.00 94.25           C  
ATOM   1963  CD  LYS A 242     -28.427   4.087  -6.142  1.00 94.25           C  
ATOM   1964  CE  LYS A 242     -28.938   5.022  -7.230  1.00 94.25           C  
ATOM   1965  NZ  LYS A 242     -28.804   4.417  -8.589  1.00 94.25           N  
ATOM   1966  N   ASP A 243     -27.007   2.807  -0.955  1.00 95.66           N  
ATOM   1967  CA  ASP A 243     -26.690   1.708  -0.049  1.00 95.66           C  
ATOM   1968  C   ASP A 243     -25.431   2.010   0.760  1.00 95.66           C  
ATOM   1969  CB  ASP A 243     -26.513   0.403  -0.829  1.00 95.66           C  
ATOM   1970  O   ASP A 243     -24.322   1.995   0.222  1.00 95.66           O  
ATOM   1971  CG  ASP A 243     -26.254  -0.794   0.068  1.00 95.66           C  
ATOM   1972  OD1 ASP A 243     -26.269  -0.641   1.309  1.00 95.66           O  
ATOM   1973  OD2 ASP A 243     -26.029  -1.900  -0.470  1.00 95.66           O  
ATOM   1974  N   ILE A 244     -25.637   2.188   2.048  1.00 96.50           N  
ATOM   1975  CA  ILE A 244     -24.528   2.613   2.894  1.00 96.50           C  
ATOM   1976  C   ILE A 244     -23.465   1.518   2.942  1.00 96.50           C  
ATOM   1977  CB  ILE A 244     -25.007   2.959   4.322  1.00 96.50           C  
ATOM   1978  O   ILE A 244     -22.294   1.792   3.214  1.00 96.50           O  
ATOM   1979  CG1 ILE A 244     -23.838   3.481   5.165  1.00 96.50           C  
ATOM   1980  CG2 ILE A 244     -25.657   1.740   4.983  1.00 96.50           C  
ATOM   1981  CD1 ILE A 244     -23.195   4.747   4.616  1.00 96.50           C  
ATOM   1982  N   ASN A 245     -23.842   0.265   2.716  1.00 96.66           N  
ATOM   1983  CA  ASN A 245     -22.895  -0.844   2.728  1.00 96.66           C  
ATOM   1984  C   ASN A 245     -21.927  -0.768   1.551  1.00 96.66           C  
ATOM   1985  CB  ASN A 245     -23.635  -2.183   2.721  1.00 96.66           C  
ATOM   1986  O   ASN A 245     -20.894  -1.440   1.546  1.00 96.66           O  
ATOM   1987  CG  ASN A 245     -24.400  -2.435   4.006  1.00 96.66           C  
ATOM   1988  ND2 ASN A 245     -25.543  -3.100   3.895  1.00 96.66           N  
ATOM   1989  OD1 ASN A 245     -23.967  -2.033   5.089  1.00 96.66           O  
ATOM   1990  N   SER A 246     -22.204   0.113   0.575  1.00 97.20           N  
ATOM   1991  CA  SER A 246     -21.340   0.277  -0.589  1.00 97.20           C  
ATOM   1992  C   SER A 246     -20.556   1.583  -0.516  1.00 97.20           C  
ATOM   1993  CB  SER A 246     -22.162   0.238  -1.878  1.00 97.20           C  
ATOM   1994  O   SER A 246     -20.007   2.040  -1.521  1.00 97.20           O  
ATOM   1995  OG  SER A 246     -22.793  -1.022  -2.034  1.00 97.20           O  
ATOM   1996  N   ILE A 247     -20.512   2.161   0.628  1.00 97.73           N  
ATOM   1997  CA  ILE A 247     -19.872   3.464   0.774  1.00 97.73           C  
ATOM   1998  C   ILE A 247     -18.428   3.388   0.284  1.00 97.73           C  
ATOM   1999  CB  ILE A 247     -19.916   3.954   2.238  1.00 97.73           C  
ATOM   2000  O   ILE A 247     -17.700   2.451   0.621  1.00 97.73           O  
ATOM   2001  CG1 ILE A 247     -19.243   5.326   2.363  1.00 97.73           C  
ATOM   2002  CG2 ILE A 247     -19.256   2.934   3.170  1.00 97.73           C  
ATOM   2003  CD1 ILE A 247     -20.019   6.458   1.703  1.00 97.73           C  
ATOM   2004  N   VAL A 248     -18.047   4.204  -0.615  1.00 97.83           N  
ATOM   2005  CA  VAL A 248     -16.746   4.509  -1.200  1.00 97.83           C  
ATOM   2006  C   VAL A 248     -16.196   3.274  -1.910  1.00 97.83           C  
ATOM   2007  CB  VAL A 248     -15.744   5.001  -0.132  1.00 97.83           C  
ATOM   2008  O   VAL A 248     -14.981   3.134  -2.075  1.00 97.83           O  
ATOM   2009  CG1 VAL A 248     -16.169   6.359   0.422  1.00 97.83           C  
ATOM   2010  CG2 VAL A 248     -15.620   3.976   0.994  1.00 97.83           C  
ATOM   2011  N   GLU A 249     -17.012   2.352  -2.120  1.00 98.06           N  
ATOM   2012  CA  GLU A 249     -16.597   1.237  -2.966  1.00 98.06           C  
ATOM   2013  C   GLU A 249     -16.230   1.715  -4.367  1.00 98.06           C  
ATOM   2014  CB  GLU A 249     -17.702   0.180  -3.043  1.00 98.06           C  
ATOM   2015  O   GLU A 249     -16.943   2.529  -4.958  1.00 98.06           O  
ATOM   2016  CG  GLU A 249     -17.848  -0.651  -1.776  1.00 98.06           C  
ATOM   2017  CD  GLU A 249     -18.836  -1.797  -1.921  1.00 98.06           C  
ATOM   2018  OE1 GLU A 249     -19.050  -2.542  -0.938  1.00 98.06           O  
ATOM   2019  OE2 GLU A 249     -19.399  -1.953  -3.028  1.00 98.06           O  
ATOM   2020  N   TRP A 250     -15.126   1.295  -4.842  1.00 97.82           N  
ATOM   2021  CA  TRP A 250     -14.601   1.713  -6.138  1.00 97.82           C  
ATOM   2022  C   TRP A 250     -15.486   1.208  -7.273  1.00 97.82           C  
ATOM   2023  CB  TRP A 250     -13.168   1.208  -6.327  1.00 97.82           C  
ATOM   2024  O   TRP A 250     -15.869   0.036  -7.295  1.00 97.82           O  
ATOM   2025  CG  TRP A 250     -12.133   2.032  -5.623  1.00 97.82           C  
ATOM   2026  CD1 TRP A 250     -12.139   2.416  -4.310  1.00 97.82           C  
ATOM   2027  CD2 TRP A 250     -10.941   2.579  -6.195  1.00 97.82           C  
ATOM   2028  CE2 TRP A 250     -10.271   3.283  -5.171  1.00 97.82           C  
ATOM   2029  CE3 TRP A 250     -10.375   2.540  -7.476  1.00 97.82           C  
ATOM   2030  NE1 TRP A 250     -11.022   3.169  -4.033  1.00 97.82           N  
ATOM   2031  CH2 TRP A 250      -8.527   3.891  -6.652  1.00 97.82           C  
ATOM   2032  CZ2 TRP A 250      -9.060   3.945  -5.390  1.00 97.82           C  
ATOM   2033  CZ3 TRP A 250      -9.169   3.199  -7.691  1.00 97.82           C  
ATOM   2034  N   GLN A 251     -15.772   2.114  -8.205  1.00 97.13           N  
ATOM   2035  CA  GLN A 251     -16.582   1.765  -9.368  1.00 97.13           C  
ATOM   2036  C   GLN A 251     -15.745   1.775 -10.644  1.00 97.13           C  
ATOM   2037  CB  GLN A 251     -17.763   2.727  -9.508  1.00 97.13           C  
ATOM   2038  O   GLN A 251     -15.855   0.867 -11.471  1.00 97.13           O  
ATOM   2039  CG  GLN A 251     -18.708   2.718  -8.314  1.00 97.13           C  
ATOM   2040  CD  GLN A 251     -19.365   1.368  -8.095  1.00 97.13           C  
ATOM   2041  NE2 GLN A 251     -19.354   0.898  -6.852  1.00 97.13           N  
ATOM   2042  OE1 GLN A 251     -19.879   0.753  -9.035  1.00 97.13           O  
ATOM   2043  N   GLU A 252     -14.944   2.811 -10.788  1.00 97.08           N  
ATOM   2044  CA  GLU A 252     -14.081   2.998 -11.950  1.00 97.08           C  
ATOM   2045  C   GLU A 252     -12.730   3.583 -11.546  1.00 97.08           C  
ATOM   2046  CB  GLU A 252     -14.757   3.903 -12.983  1.00 97.08           C  
ATOM   2047  O   GLU A 252     -12.646   4.368 -10.599  1.00 97.08           O  
ATOM   2048  CG  GLU A 252     -16.026   3.313 -13.581  1.00 97.08           C  
ATOM   2049  CD  GLU A 252     -16.712   4.241 -14.570  1.00 97.08           C  
ATOM   2050  OE1 GLU A 252     -17.834   3.922 -15.025  1.00 97.08           O  
ATOM   2051  OE2 GLU A 252     -16.122   5.296 -14.894  1.00 97.08           O  
ATOM   2052  N   TRP A 253     -11.732   3.177 -12.252  1.00 97.03           N  
ATOM   2053  CA  TRP A 253     -10.393   3.742 -12.115  1.00 97.03           C  
ATOM   2054  C   TRP A 253      -9.767   3.995 -13.482  1.00 97.03           C  
ATOM   2055  CB  TRP A 253      -9.498   2.810 -11.294  1.00 97.03           C  
ATOM   2056  O   TRP A 253      -9.736   3.103 -14.333  1.00 97.03           O  
ATOM   2057  CG  TRP A 253      -8.131   3.363 -11.022  1.00 97.03           C  
ATOM   2058  CD1 TRP A 253      -7.827   4.549 -10.414  1.00 97.03           C  
ATOM   2059  CD2 TRP A 253      -6.881   2.751 -11.355  1.00 97.03           C  
ATOM   2060  CE2 TRP A 253      -5.859   3.623 -10.919  1.00 97.03           C  
ATOM   2061  CE3 TRP A 253      -6.525   1.548 -11.981  1.00 97.03           C  
ATOM   2062  NE1 TRP A 253      -6.462   4.711 -10.349  1.00 97.03           N  
ATOM   2063  CH2 TRP A 253      -4.184   2.146 -11.702  1.00 97.03           C  
ATOM   2064  CZ2 TRP A 253      -4.504   3.329 -11.088  1.00 97.03           C  
ATOM   2065  CZ3 TRP A 253      -5.176   1.258 -12.148  1.00 97.03           C  
ATOM   2066  N   LYS A 254      -9.405   5.257 -13.705  1.00 95.11           N  
ATOM   2067  CA  LYS A 254      -8.814   5.701 -14.964  1.00 95.11           C  
ATOM   2068  C   LYS A 254      -9.734   5.393 -16.142  1.00 95.11           C  
ATOM   2069  CB  LYS A 254      -7.450   5.043 -15.178  1.00 95.11           C  
ATOM   2070  O   LYS A 254      -9.277   4.927 -17.188  1.00 95.11           O  
ATOM   2071  CG  LYS A 254      -6.389   5.477 -14.177  1.00 95.11           C  
ATOM   2072  CD  LYS A 254      -5.022   4.903 -14.527  1.00 95.11           C  
ATOM   2073  CE  LYS A 254      -3.927   5.489 -13.647  1.00 95.11           C  
ATOM   2074  NZ  LYS A 254      -2.578   4.970 -14.022  1.00 95.11           N  
ATOM   2075  N   GLY A 255     -11.025   5.576 -15.863  1.00 93.75           N  
ATOM   2076  CA  GLY A 255     -12.026   5.481 -16.914  1.00 93.75           C  
ATOM   2077  C   GLY A 255     -12.442   4.053 -17.214  1.00 93.75           C  
ATOM   2078  O   GLY A 255     -13.204   3.807 -18.152  1.00 93.75           O  
ATOM   2079  N   LYS A 256     -11.897   3.137 -16.390  1.00 95.64           N  
ATOM   2080  CA  LYS A 256     -12.179   1.730 -16.659  1.00 95.64           C  
ATOM   2081  C   LYS A 256     -12.888   1.076 -15.476  1.00 95.64           C  
ATOM   2082  CB  LYS A 256     -10.888   0.975 -16.979  1.00 95.64           C  
ATOM   2083  O   LYS A 256     -12.558   1.348 -14.320  1.00 95.64           O  
ATOM   2084  CG  LYS A 256     -10.191   1.450 -18.245  1.00 95.64           C  
ATOM   2085  CD  LYS A 256      -8.940   0.630 -18.535  1.00 95.64           C  
ATOM   2086  CE  LYS A 256      -8.249   1.096 -19.809  1.00 95.64           C  
ATOM   2087  NZ  LYS A 256      -7.023   0.294 -20.100  1.00 95.64           N  
ATOM   2088  N   HIS A 257     -13.889   0.082 -15.746  1.00 95.79           N  
ATOM   2089  CA  HIS A 257     -14.577  -0.685 -14.714  1.00 95.79           C  
ATOM   2090  C   HIS A 257     -13.775  -1.921 -14.319  1.00 95.79           C  
ATOM   2091  CB  HIS A 257     -15.972  -1.095 -15.191  1.00 95.79           C  
ATOM   2092  O   HIS A 257     -14.035  -2.527 -13.277  1.00 95.79           O  
ATOM   2093  CG  HIS A 257     -16.916   0.055 -15.341  1.00 95.79           C  
ATOM   2094  CD2 HIS A 257     -17.327   0.730 -16.441  1.00 95.79           C  
ATOM   2095  ND1 HIS A 257     -17.555   0.639 -14.269  1.00 95.79           N  
ATOM   2096  CE1 HIS A 257     -18.321   1.626 -14.704  1.00 95.79           C  
ATOM   2097  NE2 HIS A 257     -18.200   1.702 -16.018  1.00 95.79           N  
ATOM   2098  N   SER A 258     -12.832  -2.219 -15.118  1.00 96.46           N  
ATOM   2099  CA  SER A 258     -11.887  -3.314 -14.925  1.00 96.46           C  
ATOM   2100  C   SER A 258     -10.495  -2.937 -15.422  1.00 96.46           C  
ATOM   2101  CB  SER A 258     -12.371  -4.573 -15.645  1.00 96.46           C  
ATOM   2102  O   SER A 258     -10.352  -2.064 -16.281  1.00 96.46           O  
ATOM   2103  OG  SER A 258     -12.307  -4.405 -17.051  1.00 96.46           O  
ATOM   2104  N   LEU A 259      -9.358  -3.430 -14.885  1.00 93.51           N  
ATOM   2105  CA  LEU A 259      -7.980  -3.011 -15.120  1.00 93.51           C  
ATOM   2106  C   LEU A 259      -7.512  -3.438 -16.507  1.00 93.51           C  
ATOM   2107  CB  LEU A 259      -7.052  -3.597 -14.053  1.00 93.51           C  
ATOM   2108  O   LEU A 259      -6.968  -2.627 -17.260  1.00 93.51           O  
ATOM   2109  CG  LEU A 259      -7.252  -3.085 -12.625  1.00 93.51           C  
ATOM   2110  CD1 LEU A 259      -6.412  -3.900 -11.647  1.00 93.51           C  
ATOM   2111  CD2 LEU A 259      -6.901  -1.604 -12.534  1.00 93.51           C  
ATOM   2112  N   GLY A 260      -7.744  -4.832 -16.830  1.00 92.66           N  
ATOM   2113  CA  GLY A 260      -7.350  -5.417 -18.102  1.00 92.66           C  
ATOM   2114  C   GLY A 260      -5.875  -5.764 -18.168  1.00 92.66           C  
ATOM   2115  O   GLY A 260      -5.317  -5.923 -19.256  1.00 92.66           O  
ATOM   2116  N   VAL A 261      -5.156  -5.746 -17.050  1.00 92.71           N  
ATOM   2117  CA  VAL A 261      -3.713  -5.966 -17.081  1.00 92.71           C  
ATOM   2118  C   VAL A 261      -3.405  -7.421 -16.735  1.00 92.71           C  
ATOM   2119  CB  VAL A 261      -2.974  -5.019 -16.109  1.00 92.71           C  
ATOM   2120  O   VAL A 261      -2.323  -7.924 -17.048  1.00 92.71           O  
ATOM   2121  CG1 VAL A 261      -3.130  -3.565 -16.549  1.00 92.71           C  
ATOM   2122  CG2 VAL A 261      -3.490  -5.208 -14.684  1.00 92.71           C  
ATOM   2123  N   TRP A 262      -4.362  -8.076 -16.098  1.00 95.06           N  
ATOM   2124  CA  TRP A 262      -4.191  -9.480 -15.740  1.00 95.06           C  
ATOM   2125  C   TRP A 262      -4.859 -10.389 -16.766  1.00 95.06           C  
ATOM   2126  CB  TRP A 262      -4.765  -9.754 -14.347  1.00 95.06           C  
ATOM   2127  O   TRP A 262      -5.645  -9.926 -17.596  1.00 95.06           O  
ATOM   2128  CG  TRP A 262      -4.230  -8.847 -13.279  1.00 95.06           C  
ATOM   2129  CD1 TRP A 262      -4.898  -7.836 -12.646  1.00 95.06           C  
ATOM   2130  CD2 TRP A 262      -2.911  -8.867 -12.724  1.00 95.06           C  
ATOM   2131  CE2 TRP A 262      -2.850  -7.840 -11.756  1.00 95.06           C  
ATOM   2132  CE3 TRP A 262      -1.775  -9.656 -12.949  1.00 95.06           C  
ATOM   2133  NE1 TRP A 262      -4.073  -7.227 -11.729  1.00 95.06           N  
ATOM   2134  CH2 TRP A 262      -0.598  -8.367 -11.255  1.00 95.06           C  
ATOM   2135  CZ2 TRP A 262      -1.695  -7.581 -11.015  1.00 95.06           C  
ATOM   2136  CZ3 TRP A 262      -0.627  -9.396 -12.210  1.00 95.06           C  
ATOM   2137  N   ASN A 263      -4.661 -11.660 -16.714  1.00 89.98           N  
ATOM   2138  CA  ASN A 263      -5.046 -12.614 -17.749  1.00 89.98           C  
ATOM   2139  C   ASN A 263      -6.496 -13.062 -17.588  1.00 89.98           C  
ATOM   2140  CB  ASN A 263      -4.111 -13.825 -17.737  1.00 89.98           C  
ATOM   2141  O   ASN A 263      -7.039 -13.744 -18.459  1.00 89.98           O  
ATOM   2142  CG  ASN A 263      -2.714 -13.490 -18.221  1.00 89.98           C  
ATOM   2143  ND2 ASN A 263      -1.739 -14.297 -17.822  1.00 89.98           N  
ATOM   2144  OD1 ASN A 263      -2.513 -12.512 -18.946  1.00 89.98           O  
ATOM   2145  N   SER A 264      -7.152 -12.666 -16.513  1.00 93.64           N  
ATOM   2146  CA  SER A 264      -8.532 -13.092 -16.301  1.00 93.64           C  
ATOM   2147  C   SER A 264      -9.407 -11.928 -15.848  1.00 93.64           C  
ATOM   2148  CB  SER A 264      -8.593 -14.218 -15.269  1.00 93.64           C  
ATOM   2149  O   SER A 264      -8.902 -10.933 -15.322  1.00 93.64           O  
ATOM   2150  OG  SER A 264      -8.384 -13.714 -13.961  1.00 93.64           O  
ATOM   2151  N   SER A 265     -10.700 -12.091 -16.102  1.00 94.78           N  
ATOM   2152  CA  SER A 265     -11.663 -11.092 -15.653  1.00 94.78           C  
ATOM   2153  C   SER A 265     -11.708 -11.011 -14.131  1.00 94.78           C  
ATOM   2154  CB  SER A 265     -13.057 -11.408 -16.197  1.00 94.78           C  
ATOM   2155  O   SER A 265     -11.826  -9.922 -13.565  1.00 94.78           O  
ATOM   2156  OG  SER A 265     -13.494 -12.681 -15.751  1.00 94.78           O  
ATOM   2157  N   TYR A 266     -11.624 -12.172 -13.521  1.00 95.12           N  
ATOM   2158  CA  TYR A 266     -11.585 -12.228 -12.064  1.00 95.12           C  
ATOM   2159  C   TYR A 266     -10.456 -11.363 -11.515  1.00 95.12           C  
ATOM   2160  CB  TYR A 266     -11.415 -13.673 -11.585  1.00 95.12           C  
ATOM   2161  O   TYR A 266     -10.670 -10.552 -10.611  1.00 95.12           O  
ATOM   2162  CG  TYR A 266     -11.086 -13.791 -10.117  1.00 95.12           C  
ATOM   2163  CD1 TYR A 266      -9.791 -14.085  -9.695  1.00 95.12           C  
ATOM   2164  CD2 TYR A 266     -12.068 -13.610  -9.149  1.00 95.12           C  
ATOM   2165  CE1 TYR A 266      -9.484 -14.197  -8.343  1.00 95.12           C  
ATOM   2166  CE2 TYR A 266     -11.772 -13.720  -7.794  1.00 95.12           C  
ATOM   2167  OH  TYR A 266     -10.180 -14.122  -6.062  1.00 95.12           O  
ATOM   2168  CZ  TYR A 266     -10.479 -14.013  -7.402  1.00 95.12           C  
ATOM   2169  N   ALA A 267      -9.241 -11.409 -11.989  1.00 96.09           N  
ATOM   2170  CA  ALA A 267      -8.044 -10.725 -11.508  1.00 96.09           C  
ATOM   2171  C   ALA A 267      -8.080  -9.242 -11.862  1.00 96.09           C  
ATOM   2172  CB  ALA A 267      -6.790 -11.377 -12.087  1.00 96.09           C  
ATOM   2173  O   ALA A 267      -7.385  -8.432 -11.243  1.00 96.09           O  
ATOM   2174  N   ASN A 268      -8.984  -8.935 -12.816  1.00 96.98           N  
ATOM   2175  CA  ASN A 268      -9.032  -7.554 -13.284  1.00 96.98           C  
ATOM   2176  C   ASN A 268     -10.185  -6.786 -12.645  1.00 96.98           C  
ATOM   2177  CB  ASN A 268      -9.142  -7.507 -14.809  1.00 96.98           C  
ATOM   2178  O   ASN A 268     -10.460  -5.644 -13.021  1.00 96.98           O  
ATOM   2179  CG  ASN A 268      -7.824  -7.796 -15.499  1.00 96.98           C  
ATOM   2180  ND2 ASN A 268      -7.810  -8.817 -16.349  1.00 96.98           N  
ATOM   2181  OD1 ASN A 268      -6.825  -7.109 -15.270  1.00 96.98           O  
ATOM   2182  N   MET A 269     -10.855  -7.450 -11.641  1.00 97.61           N  
ATOM   2183  CA  MET A 269     -11.928  -6.780 -10.911  1.00 97.61           C  
ATOM   2184  C   MET A 269     -11.365  -5.731  -9.959  1.00 97.61           C  
ATOM   2185  CB  MET A 269     -12.766  -7.797 -10.134  1.00 97.61           C  
ATOM   2186  O   MET A 269     -10.292  -5.920  -9.383  1.00 97.61           O  
ATOM   2187  CG  MET A 269     -13.600  -8.709 -11.019  1.00 97.61           C  
ATOM   2188  SD  MET A 269     -14.496  -9.991 -10.060  1.00 97.61           S  
ATOM   2189  CE  MET A 269     -15.545  -8.938  -9.020  1.00 97.61           C  
ATOM   2190  N   ILE A 270     -12.060  -4.622  -9.829  1.00 97.64           N  
ATOM   2191  CA  ILE A 270     -11.775  -3.581  -8.848  1.00 97.64           C  
ATOM   2192  C   ILE A 270     -12.750  -3.694  -7.678  1.00 97.64           C  
ATOM   2193  CB  ILE A 270     -11.855  -2.173  -9.478  1.00 97.64           C  
ATOM   2194  O   ILE A 270     -13.845  -3.130  -7.718  1.00 97.64           O  
ATOM   2195  CG1 ILE A 270     -10.939  -2.084 -10.704  1.00 97.64           C  
ATOM   2196  CG2 ILE A 270     -11.495  -1.099  -8.447  1.00 97.64           C  
ATOM   2197  CD1 ILE A 270     -11.104  -0.801 -11.507  1.00 97.64           C  
ATOM   2198  N   ASN A 271     -12.361  -4.491  -6.694  1.00 97.54           N  
ATOM   2199  CA  ASN A 271     -13.253  -4.800  -5.581  1.00 97.54           C  
ATOM   2200  C   ASN A 271     -12.894  -3.998  -4.334  1.00 97.54           C  
ATOM   2201  CB  ASN A 271     -13.228  -6.299  -5.274  1.00 97.54           C  
ATOM   2202  O   ASN A 271     -11.715  -3.782  -4.049  1.00 97.54           O  
ATOM   2203  CG  ASN A 271     -13.998  -7.117  -6.292  1.00 97.54           C  
ATOM   2204  ND2 ASN A 271     -13.629  -8.385  -6.435  1.00 97.54           N  
ATOM   2205  OD1 ASN A 271     -14.915  -6.614  -6.945  1.00 97.54           O  
ATOM   2206  N   GLY A 272     -13.875  -3.502  -3.696  1.00 97.74           N  
ATOM   2207  CA  GLY A 272     -13.694  -2.929  -2.371  1.00 97.74           C  
ATOM   2208  C   GLY A 272     -13.432  -1.435  -2.399  1.00 97.74           C  
ATOM   2209  O   GLY A 272     -13.887  -0.736  -3.306  1.00 97.74           O  
ATOM   2210  N   THR A 273     -12.743  -0.981  -1.323  1.00 97.60           N  
ATOM   2211  CA  THR A 273     -12.405   0.428  -1.153  1.00 97.60           C  
ATOM   2212  C   THR A 273     -10.895   0.634  -1.228  1.00 97.60           C  
ATOM   2213  CB  THR A 273     -12.935   0.973   0.186  1.00 97.60           C  
ATOM   2214  O   THR A 273     -10.156  -0.278  -1.604  1.00 97.60           O  
ATOM   2215  CG2 THR A 273     -14.374   0.532   0.428  1.00 97.60           C  
ATOM   2216  OG1 THR A 273     -12.111   0.485   1.253  1.00 97.60           O  
ATOM   2217  N   ASP A 274     -10.510   1.831  -0.814  1.00 95.29           N  
ATOM   2218  CA  ASP A 274      -9.072   2.078  -0.780  1.00 95.29           C  
ATOM   2219  C   ASP A 274      -8.497   1.788   0.605  1.00 95.29           C  
ATOM   2220  CB  ASP A 274      -8.765   3.522  -1.185  1.00 95.29           C  
ATOM   2221  O   ASP A 274      -7.335   2.095   0.877  1.00 95.29           O  
ATOM   2222  CG  ASP A 274      -9.289   4.541  -0.188  1.00 95.29           C  
ATOM   2223  OD1 ASP A 274     -10.017   4.156   0.752  1.00 95.29           O  
ATOM   2224  OD2 ASP A 274      -8.974   5.740  -0.347  1.00 95.29           O  
ATOM   2225  N   GLY A 275      -9.408   1.286   1.460  1.00 95.33           N  
ATOM   2226  CA  GLY A 275      -8.958   0.858   2.775  1.00 95.33           C  
ATOM   2227  C   GLY A 275      -9.123   1.927   3.839  1.00 95.33           C  
ATOM   2228  O   GLY A 275      -8.782   1.710   5.003  1.00 95.33           O  
ATOM   2229  N   THR A 276      -9.623   3.105   3.453  1.00 93.40           N  
ATOM   2230  CA  THR A 276      -9.747   4.200   4.408  1.00 93.40           C  
ATOM   2231  C   THR A 276     -11.127   4.197   5.058  1.00 93.40           C  
ATOM   2232  CB  THR A 276      -9.497   5.561   3.732  1.00 93.40           C  
ATOM   2233  O   THR A 276     -11.339   4.852   6.081  1.00 93.40           O  
ATOM   2234  CG2 THR A 276      -8.084   5.643   3.166  1.00 93.40           C  
ATOM   2235  OG1 THR A 276     -10.438   5.738   2.666  1.00 93.40           O  
ATOM   2236  N   GLN A 277     -12.000   3.525   4.436  1.00 95.40           N  
ATOM   2237  CA  GLN A 277     -13.350   3.375   4.967  1.00 95.40           C  
ATOM   2238  C   GLN A 277     -14.031   2.133   4.397  1.00 95.40           C  
ATOM   2239  CB  GLN A 277     -14.188   4.618   4.666  1.00 95.40           C  
ATOM   2240  O   GLN A 277     -13.816   1.780   3.236  1.00 95.40           O  
ATOM   2241  CG  GLN A 277     -15.560   4.610   5.326  1.00 95.40           C  
ATOM   2242  CD  GLN A 277     -16.251   5.960   5.261  1.00 95.40           C  
ATOM   2243  NE2 GLN A 277     -17.432   6.051   5.861  1.00 95.40           N  
ATOM   2244  OE1 GLN A 277     -15.726   6.913   4.676  1.00 95.40           O  
ATOM   2245  N   PHE A 278     -14.817   1.485   5.229  1.00 97.50           N  
ATOM   2246  CA  PHE A 278     -15.598   0.313   4.853  1.00 97.50           C  
ATOM   2247  C   PHE A 278     -17.061   0.491   5.240  1.00 97.50           C  
ATOM   2248  CB  PHE A 278     -15.031  -0.948   5.513  1.00 97.50           C  
ATOM   2249  O   PHE A 278     -17.445   1.533   5.775  1.00 97.50           O  
ATOM   2250  CG  PHE A 278     -13.591  -1.218   5.169  1.00 97.50           C  
ATOM   2251  CD1 PHE A 278     -13.254  -1.880   3.994  1.00 97.50           C  
ATOM   2252  CD2 PHE A 278     -12.573  -0.808   6.020  1.00 97.50           C  
ATOM   2253  CE1 PHE A 278     -11.922  -2.131   3.673  1.00 97.50           C  
ATOM   2254  CE2 PHE A 278     -11.239  -1.055   5.706  1.00 97.50           C  
ATOM   2255  CZ  PHE A 278     -10.916  -1.718   4.533  1.00 97.50           C  
ATOM   2256  N   SER A 279     -17.784  -0.633   5.017  1.00 96.63           N  
ATOM   2257  CA  SER A 279     -19.188  -0.593   5.412  1.00 96.63           C  
ATOM   2258  C   SER A 279     -19.334  -0.547   6.929  1.00 96.63           C  
ATOM   2259  CB  SER A 279     -19.937  -1.805   4.856  1.00 96.63           C  
ATOM   2260  O   SER A 279     -18.513  -1.111   7.655  1.00 96.63           O  
ATOM   2261  OG  SER A 279     -19.447  -3.005   5.429  1.00 96.63           O  
ATOM   2262  N   PRO A 280     -20.388   0.171   7.390  1.00 95.58           N  
ATOM   2263  CA  PRO A 280     -20.615   0.138   8.837  1.00 95.58           C  
ATOM   2264  C   PRO A 280     -21.121  -1.218   9.324  1.00 95.58           C  
ATOM   2265  CB  PRO A 280     -21.671   1.225   9.053  1.00 95.58           C  
ATOM   2266  O   PRO A 280     -21.693  -1.984   8.544  1.00 95.58           O  
ATOM   2267  CG  PRO A 280     -22.423   1.289   7.762  1.00 95.58           C  
ATOM   2268  CD  PRO A 280     -21.472   0.980   6.641  1.00 95.58           C  
ATOM   2269  N   GLY A 281     -20.850  -1.522  10.597  1.00 94.06           N  
ATOM   2270  CA  GLY A 281     -21.328  -2.761  11.191  1.00 94.06           C  
ATOM   2271  C   GLY A 281     -20.492  -3.967  10.808  1.00 94.06           C  
ATOM   2272  O   GLY A 281     -21.032  -5.037  10.520  1.00 94.06           O  
ATOM   2273  N   ILE A 282     -19.256  -3.791  10.887  1.00 96.42           N  
ATOM   2274  CA  ILE A 282     -18.318  -4.842  10.509  1.00 96.42           C  
ATOM   2275  C   ILE A 282     -18.350  -5.960  11.549  1.00 96.42           C  
ATOM   2276  CB  ILE A 282     -16.883  -4.291  10.358  1.00 96.42           C  
ATOM   2277  O   ILE A 282     -18.401  -5.695  12.752  1.00 96.42           O  
ATOM   2278  CG1 ILE A 282     -16.812  -3.298   9.191  1.00 96.42           C  
ATOM   2279  CG2 ILE A 282     -15.883  -5.435  10.165  1.00 96.42           C  
ATOM   2280  CD1 ILE A 282     -16.988  -3.939   7.822  1.00 96.42           C  
ATOM   2281  N   SER A 283     -18.355  -7.212  11.012  1.00 97.61           N  
ATOM   2282  CA  SER A 283     -18.308  -8.380  11.886  1.00 97.61           C  
ATOM   2283  C   SER A 283     -17.036  -9.190  11.657  1.00 97.61           C  
ATOM   2284  CB  SER A 283     -19.534  -9.266  11.663  1.00 97.61           C  
ATOM   2285  O   SER A 283     -16.292  -8.932  10.709  1.00 97.61           O  
ATOM   2286  OG  SER A 283     -19.369 -10.072  10.509  1.00 97.61           O  
ATOM   2287  N   THR A 284     -16.781 -10.169  12.500  1.00 98.37           N  
ATOM   2288  CA  THR A 284     -15.593 -11.010  12.405  1.00 98.37           C  
ATOM   2289  C   THR A 284     -15.687 -11.946  11.204  1.00 98.37           C  
ATOM   2290  CB  THR A 284     -15.390 -11.837  13.689  1.00 98.37           C  
ATOM   2291  O   THR A 284     -14.677 -12.487  10.750  1.00 98.37           O  
ATOM   2292  CG2 THR A 284     -15.191 -10.932  14.900  1.00 98.37           C  
ATOM   2293  OG1 THR A 284     -16.541 -12.661  13.906  1.00 98.37           O  
ATOM   2294  N   ASP A 285     -16.866 -12.143  10.583  1.00 98.12           N  
ATOM   2295  CA  ASP A 285     -17.077 -13.035   9.447  1.00 98.12           C  
ATOM   2296  C   ASP A 285     -16.900 -12.291   8.125  1.00 98.12           C  
ATOM   2297  CB  ASP A 285     -18.469 -13.667   9.512  1.00 98.12           C  
ATOM   2298  O   ASP A 285     -16.881 -12.908   7.057  1.00 98.12           O  
ATOM   2299  CG  ASP A 285     -18.636 -14.614  10.688  1.00 98.12           C  
ATOM   2300  OD1 ASP A 285     -17.649 -15.267  11.090  1.00 98.12           O  
ATOM   2301  OD2 ASP A 285     -19.765 -14.709  11.215  1.00 98.12           O  
ATOM   2302  N   ASP A 286     -16.718 -10.969   8.233  1.00 97.95           N  
ATOM   2303  CA  ASP A 286     -16.607 -10.157   7.025  1.00 97.95           C  
ATOM   2304  C   ASP A 286     -15.227 -10.306   6.389  1.00 97.95           C  
ATOM   2305  CB  ASP A 286     -16.886  -8.686   7.339  1.00 97.95           C  
ATOM   2306  O   ASP A 286     -14.230 -10.488   7.091  1.00 97.95           O  
ATOM   2307  CG  ASP A 286     -18.353  -8.406   7.614  1.00 97.95           C  
ATOM   2308  OD1 ASP A 286     -19.212  -9.235   7.244  1.00 97.95           O  
ATOM   2309  OD2 ASP A 286     -18.653  -7.345   8.202  1.00 97.95           O  
ATOM   2310  N   THR A 287     -15.148 -10.223   5.067  1.00 98.26           N  
ATOM   2311  CA  THR A 287     -13.931 -10.044   4.282  1.00 98.26           C  
ATOM   2312  C   THR A 287     -13.857  -8.629   3.716  1.00 98.26           C  
ATOM   2313  CB  THR A 287     -13.853 -11.064   3.132  1.00 98.26           C  
ATOM   2314  O   THR A 287     -14.787  -8.172   3.048  1.00 98.26           O  
ATOM   2315  CG2 THR A 287     -12.546 -10.922   2.358  1.00 98.26           C  
ATOM   2316  OG1 THR A 287     -13.934 -12.390   3.670  1.00 98.26           O  
ATOM   2317  N   LEU A 288     -12.749  -8.006   4.043  1.00 98.56           N  
ATOM   2318  CA  LEU A 288     -12.576  -6.640   3.562  1.00 98.56           C  
ATOM   2319  C   LEU A 288     -11.713  -6.612   2.305  1.00 98.56           C  
ATOM   2320  CB  LEU A 288     -11.945  -5.765   4.648  1.00 98.56           C  
ATOM   2321  O   LEU A 288     -10.600  -7.141   2.299  1.00 98.56           O  
ATOM   2322  CG  LEU A 288     -12.635  -5.775   6.013  1.00 98.56           C  
ATOM   2323  CD1 LEU A 288     -11.920  -4.833   6.975  1.00 98.56           C  
ATOM   2324  CD2 LEU A 288     -14.104  -5.390   5.872  1.00 98.56           C  
ATOM   2325  N   PHE A 289     -12.216  -5.974   1.315  1.00 98.41           N  
ATOM   2326  CA  PHE A 289     -11.474  -5.864   0.064  1.00 98.41           C  
ATOM   2327  C   PHE A 289     -10.901  -4.462  -0.105  1.00 98.41           C  
ATOM   2328  CB  PHE A 289     -12.371  -6.212  -1.127  1.00 98.41           C  
ATOM   2329  O   PHE A 289     -11.607  -3.470   0.087  1.00 98.41           O  
ATOM   2330  CG  PHE A 289     -12.740  -7.669  -1.205  1.00 98.41           C  
ATOM   2331  CD1 PHE A 289     -11.922  -8.573  -1.871  1.00 98.41           C  
ATOM   2332  CD2 PHE A 289     -13.906  -8.135  -0.611  1.00 98.41           C  
ATOM   2333  CE1 PHE A 289     -12.261  -9.922  -1.944  1.00 98.41           C  
ATOM   2334  CE2 PHE A 289     -14.252  -9.481  -0.680  1.00 98.41           C  
ATOM   2335  CZ  PHE A 289     -13.428 -10.373  -1.348  1.00 98.41           C  
ATOM   2336  N   VAL A 290      -9.616  -4.403  -0.456  1.00 98.35           N  
ATOM   2337  CA  VAL A 290      -8.913  -3.143  -0.676  1.00 98.35           C  
ATOM   2338  C   VAL A 290      -8.250  -3.155  -2.051  1.00 98.35           C  
ATOM   2339  CB  VAL A 290      -7.858  -2.883   0.423  1.00 98.35           C  
ATOM   2340  O   VAL A 290      -7.448  -4.042  -2.353  1.00 98.35           O  
ATOM   2341  CG1 VAL A 290      -7.135  -1.560   0.174  1.00 98.35           C  
ATOM   2342  CG2 VAL A 290      -8.513  -2.887   1.803  1.00 98.35           C  
ATOM   2343  N   PHE A 291      -8.639  -2.219  -2.818  1.00 97.86           N  
ATOM   2344  CA  PHE A 291      -7.950  -2.061  -4.094  1.00 97.86           C  
ATOM   2345  C   PHE A 291      -6.651  -1.284  -3.915  1.00 97.86           C  
ATOM   2346  CB  PHE A 291      -8.852  -1.351  -5.108  1.00 97.86           C  
ATOM   2347  O   PHE A 291      -6.667  -0.128  -3.488  1.00 97.86           O  
ATOM   2348  CG  PHE A 291      -8.252  -1.247  -6.484  1.00 97.86           C  
ATOM   2349  CD1 PHE A 291      -7.906  -0.010  -7.015  1.00 97.86           C  
ATOM   2350  CD2 PHE A 291      -8.033  -2.386  -7.248  1.00 97.86           C  
ATOM   2351  CE1 PHE A 291      -7.350   0.090  -8.288  1.00 97.86           C  
ATOM   2352  CE2 PHE A 291      -7.478  -2.294  -8.521  1.00 97.86           C  
ATOM   2353  CZ  PHE A 291      -7.138  -1.055  -9.040  1.00 97.86           C  
ATOM   2354  N   VAL A 292      -5.570  -1.900  -4.237  1.00 96.37           N  
ATOM   2355  CA  VAL A 292      -4.241  -1.315  -4.096  1.00 96.37           C  
ATOM   2356  C   VAL A 292      -3.695  -0.934  -5.470  1.00 96.37           C  
ATOM   2357  CB  VAL A 292      -3.268  -2.281  -3.384  1.00 96.37           C  
ATOM   2358  O   VAL A 292      -3.262  -1.800  -6.234  1.00 96.37           O  
ATOM   2359  CG1 VAL A 292      -1.919  -1.606  -3.139  1.00 96.37           C  
ATOM   2360  CG2 VAL A 292      -3.870  -2.772  -2.069  1.00 96.37           C  
ATOM   2361  N   THR A 293      -3.632   0.306  -5.741  1.00 93.96           N  
ATOM   2362  CA  THR A 293      -3.304   0.797  -7.075  1.00 93.96           C  
ATOM   2363  C   THR A 293      -1.882   0.400  -7.462  1.00 93.96           C  
ATOM   2364  CB  THR A 293      -3.454   2.327  -7.160  1.00 93.96           C  
ATOM   2365  O   THR A 293      -1.609   0.109  -8.629  1.00 93.96           O  
ATOM   2366  CG2 THR A 293      -4.911   2.747  -6.996  1.00 93.96           C  
ATOM   2367  OG1 THR A 293      -2.674   2.936  -6.123  1.00 93.96           O  
ATOM   2368  N   GLN A 294      -1.041   0.303  -6.439  1.00 91.67           N  
ATOM   2369  CA  GLN A 294       0.352  -0.031  -6.716  1.00 91.67           C  
ATOM   2370  C   GLN A 294       0.492  -1.484  -7.161  1.00 91.67           C  
ATOM   2371  CB  GLN A 294       1.221   0.227  -5.484  1.00 91.67           C  
ATOM   2372  O   GLN A 294       1.497  -1.858  -7.768  1.00 91.67           O  
ATOM   2373  CG  GLN A 294       1.288   1.691  -5.074  1.00 91.67           C  
ATOM   2374  CD  GLN A 294       0.183   2.082  -4.110  1.00 91.67           C  
ATOM   2375  NE2 GLN A 294       0.333   3.239  -3.474  1.00 91.67           N  
ATOM   2376  OE1 GLN A 294      -0.797   1.350  -3.939  1.00 91.67           O  
ATOM   2377  N   LEU A 295      -0.508  -2.283  -6.867  1.00 95.50           N  
ATOM   2378  CA  LEU A 295      -0.477  -3.700  -7.210  1.00 95.50           C  
ATOM   2379  C   LEU A 295      -1.386  -3.992  -8.399  1.00 95.50           C  
ATOM   2380  CB  LEU A 295      -0.900  -4.551  -6.010  1.00 95.50           C  
ATOM   2381  O   LEU A 295      -1.411  -5.115  -8.907  1.00 95.50           O  
ATOM   2382  CG  LEU A 295      -0.018  -4.451  -4.764  1.00 95.50           C  
ATOM   2383  CD1 LEU A 295      -0.511  -5.412  -3.687  1.00 95.50           C  
ATOM   2384  CD2 LEU A 295       1.438  -4.734  -5.114  1.00 95.50           C  
ATOM   2385  N   CYS A 296      -2.208  -2.993  -8.854  1.00 95.19           N  
ATOM   2386  CA  CYS A 296      -3.195  -3.145  -9.918  1.00 95.19           C  
ATOM   2387  C   CYS A 296      -4.129  -4.314  -9.631  1.00 95.19           C  
ATOM   2388  CB  CYS A 296      -2.504  -3.351 -11.265  1.00 95.19           C  
ATOM   2389  O   CYS A 296      -4.466  -5.081 -10.535  1.00 95.19           O  
ATOM   2390  SG  CYS A 296      -1.508  -1.940 -11.796  1.00 95.19           S  
ATOM   2391  N   ARG A 297      -4.478  -4.526  -8.333  1.00 96.89           N  
ATOM   2392  CA  ARG A 297      -5.447  -5.541  -7.932  1.00 96.89           C  
ATOM   2393  C   ARG A 297      -5.955  -5.284  -6.517  1.00 96.89           C  
ATOM   2394  CB  ARG A 297      -4.831  -6.938  -8.022  1.00 96.89           C  
ATOM   2395  O   ARG A 297      -5.314  -4.572  -5.741  1.00 96.89           O  
ATOM   2396  CG  ARG A 297      -3.716  -7.186  -7.018  1.00 96.89           C  
ATOM   2397  CD  ARG A 297      -3.225  -8.626  -7.065  1.00 96.89           C  
ATOM   2398  NE  ARG A 297      -4.181  -9.542  -6.449  1.00 96.89           N  
ATOM   2399  NH1 ARG A 297      -2.881 -11.428  -6.749  1.00 96.89           N  
ATOM   2400  NH2 ARG A 297      -4.931 -11.593  -5.738  1.00 96.89           N  
ATOM   2401  CZ  ARG A 297      -3.995 -10.852  -6.314  1.00 96.89           C  
ATOM   2402  N   SER A 298      -7.088  -5.911  -6.245  1.00 97.31           N  
ATOM   2403  CA  SER A 298      -7.661  -5.862  -4.904  1.00 97.31           C  
ATOM   2404  C   SER A 298      -7.083  -6.958  -4.015  1.00 97.31           C  
ATOM   2405  CB  SER A 298      -9.184  -5.994  -4.967  1.00 97.31           C  
ATOM   2406  O   SER A 298      -6.841  -8.075  -4.477  1.00 97.31           O  
ATOM   2407  OG  SER A 298      -9.756  -4.898  -5.659  1.00 97.31           O  
ATOM   2408  N   LEU A 299      -6.769  -6.553  -2.772  1.00 97.37           N  
ATOM   2409  CA  LEU A 299      -6.426  -7.522  -1.737  1.00 97.37           C  
ATOM   2410  C   LEU A 299      -7.603  -7.751  -0.796  1.00 97.37           C  
ATOM   2411  CB  LEU A 299      -5.206  -7.049  -0.942  1.00 97.37           C  
ATOM   2412  O   LEU A 299      -8.467  -6.883  -0.652  1.00 97.37           O  
ATOM   2413  CG  LEU A 299      -3.951  -6.727  -1.755  1.00 97.37           C  
ATOM   2414  CD1 LEU A 299      -2.821  -6.284  -0.831  1.00 97.37           C  
ATOM   2415  CD2 LEU A 299      -3.527  -7.934  -2.585  1.00 97.37           C  
ATOM   2416  N   PHE A 300      -7.604  -8.975  -0.216  1.00 98.08           N  
ATOM   2417  CA  PHE A 300      -8.650  -9.210   0.772  1.00 98.08           C  
ATOM   2418  C   PHE A 300      -8.046  -9.469   2.148  1.00 98.08           C  
ATOM   2419  CB  PHE A 300      -9.529 -10.393   0.355  1.00 98.08           C  
ATOM   2420  O   PHE A 300      -6.969 -10.059   2.258  1.00 98.08           O  
ATOM   2421  CG  PHE A 300      -8.785 -11.697   0.251  1.00 98.08           C  
ATOM   2422  CD1 PHE A 300      -8.168 -12.068  -0.938  1.00 98.08           C  
ATOM   2423  CD2 PHE A 300      -8.701 -12.551   1.343  1.00 98.08           C  
ATOM   2424  CE1 PHE A 300      -7.478 -13.274  -1.037  1.00 98.08           C  
ATOM   2425  CE2 PHE A 300      -8.014 -13.758   1.251  1.00 98.08           C  
ATOM   2426  CZ  PHE A 300      -7.404 -14.118   0.061  1.00 98.08           C  
ATOM   2427  N   LEU A 301      -8.723  -8.941   3.169  1.00 98.57           N  
ATOM   2428  CA  LEU A 301      -8.302  -9.067   4.560  1.00 98.57           C  
ATOM   2429  C   LEU A 301      -9.351  -9.809   5.381  1.00 98.57           C  
ATOM   2430  CB  LEU A 301      -8.043  -7.687   5.169  1.00 98.57           C  
ATOM   2431  O   LEU A 301     -10.551  -9.669   5.135  1.00 98.57           O  
ATOM   2432  CG  LEU A 301      -6.816  -6.935   4.649  1.00 98.57           C  
ATOM   2433  CD1 LEU A 301      -7.119  -6.297   3.297  1.00 98.57           C  
ATOM   2434  CD2 LEU A 301      -6.369  -5.881   5.655  1.00 98.57           C  
ATOM   2435  N   THR A 302      -8.846 -10.602   6.366  1.00 98.59           N  
ATOM   2436  CA  THR A 302      -9.736 -11.370   7.229  1.00 98.59           C  
ATOM   2437  C   THR A 302      -9.447 -11.081   8.699  1.00 98.59           C  
ATOM   2438  CB  THR A 302      -9.605 -12.881   6.964  1.00 98.59           C  
ATOM   2439  O   THR A 302      -8.357 -10.620   9.043  1.00 98.59           O  
ATOM   2440  CG2 THR A 302      -9.992 -13.224   5.529  1.00 98.59           C  
ATOM   2441  OG1 THR A 302      -8.248 -13.284   7.190  1.00 98.59           O  
ATOM   2442  N   TYR A 303     -10.434 -11.335   9.471  1.00 98.66           N  
ATOM   2443  CA  TYR A 303     -10.331 -11.070  10.902  1.00 98.66           C  
ATOM   2444  C   TYR A 303      -9.176 -11.850  11.518  1.00 98.66           C  
ATOM   2445  CB  TYR A 303     -11.640 -11.428  11.610  1.00 98.66           C  
ATOM   2446  O   TYR A 303      -8.999 -13.037  11.234  1.00 98.66           O  
ATOM   2447  CG  TYR A 303     -11.541 -11.407  13.116  1.00 98.66           C  
ATOM   2448  CD1 TYR A 303     -11.338 -12.581  13.838  1.00 98.66           C  
ATOM   2449  CD2 TYR A 303     -11.650 -10.213  13.821  1.00 98.66           C  
ATOM   2450  CE1 TYR A 303     -11.248 -12.566  15.226  1.00 98.66           C  
ATOM   2451  CE2 TYR A 303     -11.562 -10.186  15.209  1.00 98.66           C  
ATOM   2452  OH  TYR A 303     -11.272 -11.346  17.275  1.00 98.66           O  
ATOM   2453  CZ  TYR A 303     -11.360 -11.366  15.901  1.00 98.66           C  
ATOM   2454  N   ASP A 304      -8.370 -11.128  12.374  1.00 98.36           N  
ATOM   2455  CA  ASP A 304      -7.277 -11.767  13.100  1.00 98.36           C  
ATOM   2456  C   ASP A 304      -7.568 -11.818  14.598  1.00 98.36           C  
ATOM   2457  CB  ASP A 304      -5.960 -11.032  12.844  1.00 98.36           C  
ATOM   2458  O   ASP A 304      -7.705 -12.899  15.174  1.00 98.36           O  
ATOM   2459  CG  ASP A 304      -4.755 -11.756  13.419  1.00 98.36           C  
ATOM   2460  OD1 ASP A 304      -4.799 -12.998  13.556  1.00 98.36           O  
ATOM   2461  OD2 ASP A 304      -3.755 -11.079  13.740  1.00 98.36           O  
ATOM   2462  N   LYS A 305      -7.784 -10.641  15.137  1.00 98.41           N  
ATOM   2463  CA  LYS A 305      -8.024 -10.577  16.576  1.00 98.41           C  
ATOM   2464  C   LYS A 305      -8.741  -9.284  16.956  1.00 98.41           C  
ATOM   2465  CB  LYS A 305      -6.708 -10.692  17.346  1.00 98.41           C  
ATOM   2466  O   LYS A 305      -8.858  -8.369  16.138  1.00 98.41           O  
ATOM   2467  CG  LYS A 305      -5.732  -9.556  17.078  1.00 98.41           C  
ATOM   2468  CD  LYS A 305      -4.422  -9.755  17.830  1.00 98.41           C  
ATOM   2469  CE  LYS A 305      -3.438  -8.628  17.548  1.00 98.41           C  
ATOM   2470  NZ  LYS A 305      -2.127  -8.854  18.228  1.00 98.41           N  
ATOM   2471  N   SER A 306      -9.256  -9.283  18.203  1.00 98.60           N  
ATOM   2472  CA  SER A 306      -9.821  -8.062  18.768  1.00 98.60           C  
ATOM   2473  C   SER A 306      -8.742  -7.203  19.418  1.00 98.60           C  
ATOM   2474  CB  SER A 306     -10.905  -8.396  19.793  1.00 98.60           C  
ATOM   2475  O   SER A 306      -7.844  -7.723  20.084  1.00 98.60           O  
ATOM   2476  OG  SER A 306     -11.964  -9.118  19.189  1.00 98.60           O  
ATOM   2477  N   THR A 307      -8.815  -5.863  19.227  1.00 98.04           N  
ATOM   2478  CA  THR A 307      -7.846  -4.932  19.795  1.00 98.04           C  
ATOM   2479  C   THR A 307      -8.543  -3.684  20.329  1.00 98.04           C  
ATOM   2480  CB  THR A 307      -6.787  -4.524  18.753  1.00 98.04           C  
ATOM   2481  O   THR A 307      -9.770  -3.579  20.270  1.00 98.04           O  
ATOM   2482  CG2 THR A 307      -6.078  -5.748  18.183  1.00 98.04           C  
ATOM   2483  OG1 THR A 307      -7.424  -3.813  17.685  1.00 98.04           O  
ATOM   2484  N   THR A 308      -7.703  -2.821  20.976  1.00 97.44           N  
ATOM   2485  CA  THR A 308      -8.173  -1.534  21.477  1.00 97.44           C  
ATOM   2486  C   THR A 308      -7.201  -0.419  21.101  1.00 97.44           C  
ATOM   2487  CB  THR A 308      -8.358  -1.563  23.006  1.00 97.44           C  
ATOM   2488  O   THR A 308      -5.987  -0.571  21.250  1.00 97.44           O  
ATOM   2489  CG2 THR A 308      -8.940  -0.248  23.514  1.00 97.44           C  
ATOM   2490  OG1 THR A 308      -9.246  -2.632  23.353  1.00 97.44           O  
ATOM   2491  N   ILE A 309      -7.789   0.632  20.549  1.00 96.85           N  
ATOM   2492  CA  ILE A 309      -6.992   1.800  20.190  1.00 96.85           C  
ATOM   2493  C   ILE A 309      -7.517   3.030  20.926  1.00 96.85           C  
ATOM   2494  CB  ILE A 309      -7.002   2.044  18.664  1.00 96.85           C  
ATOM   2495  O   ILE A 309      -8.633   3.487  20.667  1.00 96.85           O  
ATOM   2496  CG1 ILE A 309      -6.583   0.772  17.917  1.00 96.85           C  
ATOM   2497  CG2 ILE A 309      -6.090   3.218  18.298  1.00 96.85           C  
ATOM   2498  CD1 ILE A 309      -5.189   0.275  18.274  1.00 96.85           C  
ATOM   2499  N   HIS A 310      -6.704   3.530  21.844  1.00 95.15           N  
ATOM   2500  CA  HIS A 310      -7.088   4.698  22.629  1.00 95.15           C  
ATOM   2501  C   HIS A 310      -8.424   4.477  23.329  1.00 95.15           C  
ATOM   2502  CB  HIS A 310      -7.161   5.941  21.739  1.00 95.15           C  
ATOM   2503  O   HIS A 310      -9.274   5.370  23.350  1.00 95.15           O  
ATOM   2504  CG  HIS A 310      -5.831   6.383  21.216  1.00 95.15           C  
ATOM   2505  CD2 HIS A 310      -5.321   6.373  19.962  1.00 95.15           C  
ATOM   2506  ND1 HIS A 310      -4.851   6.911  22.028  1.00 95.15           N  
ATOM   2507  CE1 HIS A 310      -3.792   7.208  21.293  1.00 95.15           C  
ATOM   2508  NE2 HIS A 310      -4.051   6.891  20.036  1.00 95.15           N  
ATOM   2509  N   GLY A 311      -8.691   3.272  23.770  1.00 93.78           N  
ATOM   2510  CA  GLY A 311      -9.882   2.939  24.534  1.00 93.78           C  
ATOM   2511  C   GLY A 311     -11.069   2.579  23.661  1.00 93.78           C  
ATOM   2512  O   GLY A 311     -12.172   2.355  24.165  1.00 93.78           O  
ATOM   2513  N   ILE A 312     -10.905   2.624  22.325  1.00 95.70           N  
ATOM   2514  CA  ILE A 312     -11.968   2.270  21.390  1.00 95.70           C  
ATOM   2515  C   ILE A 312     -11.774   0.836  20.906  1.00 95.70           C  
ATOM   2516  CB  ILE A 312     -12.010   3.241  20.189  1.00 95.70           C  
ATOM   2517  O   ILE A 312     -10.701   0.480  20.413  1.00 95.70           O  
ATOM   2518  CG1 ILE A 312     -12.242   4.678  20.671  1.00 95.70           C  
ATOM   2519  CG2 ILE A 312     -13.091   2.818  19.190  1.00 95.70           C  
ATOM   2520  CD1 ILE A 312     -12.068   5.731  19.585  1.00 95.70           C  
ATOM   2521  N   ASP A 313     -12.837   0.024  21.011  1.00 95.69           N  
ATOM   2522  CA  ASP A 313     -12.774  -1.366  20.572  1.00 95.69           C  
ATOM   2523  C   ASP A 313     -12.674  -1.459  19.051  1.00 95.69           C  
ATOM   2524  CB  ASP A 313     -13.998  -2.141  21.067  1.00 95.69           C  
ATOM   2525  O   ASP A 313     -13.423  -0.792  18.333  1.00 95.69           O  
ATOM   2526  CG  ASP A 313     -14.015  -2.322  22.575  1.00 95.69           C  
ATOM   2527  OD1 ASP A 313     -12.948  -2.208  23.215  1.00 95.69           O  
ATOM   2528  OD2 ASP A 313     -15.105  -2.585  23.127  1.00 95.69           O  
ATOM   2529  N   THR A 314     -11.726  -2.285  18.616  1.00 98.20           N  
ATOM   2530  CA  THR A 314     -11.546  -2.503  17.185  1.00 98.20           C  
ATOM   2531  C   THR A 314     -11.387  -3.990  16.880  1.00 98.20           C  
ATOM   2532  CB  THR A 314     -10.322  -1.734  16.653  1.00 98.20           C  
ATOM   2533  O   THR A 314     -11.172  -4.796  17.788  1.00 98.20           O  
ATOM   2534  CG2 THR A 314     -10.443  -0.241  16.941  1.00 98.20           C  
ATOM   2535  OG1 THR A 314      -9.138  -2.236  17.284  1.00 98.20           O  
ATOM   2536  N   TYR A 315     -11.596  -4.294  15.610  1.00 98.72           N  
ATOM   2537  CA  TYR A 315     -11.191  -5.582  15.058  1.00 98.72           C  
ATOM   2538  C   TYR A 315      -9.974  -5.429  14.153  1.00 98.72           C  
ATOM   2539  CB  TYR A 315     -12.345  -6.220  14.279  1.00 98.72           C  
ATOM   2540  O   TYR A 315      -9.966  -4.587  13.251  1.00 98.72           O  
ATOM   2541  CG  TYR A 315     -13.514  -6.619  15.146  1.00 98.72           C  
ATOM   2542  CD1 TYR A 315     -13.353  -6.835  16.512  1.00 98.72           C  
ATOM   2543  CD2 TYR A 315     -14.783  -6.782  14.600  1.00 98.72           C  
ATOM   2544  CE1 TYR A 315     -14.427  -7.204  17.314  1.00 98.72           C  
ATOM   2545  CE2 TYR A 315     -15.865  -7.151  15.392  1.00 98.72           C  
ATOM   2546  OH  TYR A 315     -16.745  -7.725  17.536  1.00 98.72           O  
ATOM   2547  CZ  TYR A 315     -15.678  -7.359  16.746  1.00 98.72           C  
ATOM   2548  N   GLN A 316      -8.992  -6.328  14.428  1.00 98.64           N  
ATOM   2549  CA  GLN A 316      -7.844  -6.300  13.528  1.00 98.64           C  
ATOM   2550  C   GLN A 316      -8.033  -7.269  12.365  1.00 98.64           C  
ATOM   2551  CB  GLN A 316      -6.558  -6.635  14.286  1.00 98.64           C  
ATOM   2552  O   GLN A 316      -8.337  -8.446  12.573  1.00 98.64           O  
ATOM   2553  CG  GLN A 316      -5.294  -6.481  13.452  1.00 98.64           C  
ATOM   2554  CD  GLN A 316      -4.032  -6.795  14.234  1.00 98.64           C  
ATOM   2555  NE2 GLN A 316      -3.443  -5.772  14.844  1.00 98.64           N  
ATOM   2556  OE1 GLN A 316      -3.592  -7.948  14.290  1.00 98.64           O  
ATOM   2557  N   PHE A 317      -7.860  -6.737  11.123  1.00 98.70           N  
ATOM   2558  CA  PHE A 317      -7.879  -7.509   9.887  1.00 98.70           C  
ATOM   2559  C   PHE A 317      -6.493  -7.554   9.255  1.00 98.70           C  
ATOM   2560  CB  PHE A 317      -8.889  -6.918   8.898  1.00 98.70           C  
ATOM   2561  O   PHE A 317      -5.779  -6.549   9.240  1.00 98.70           O  
ATOM   2562  CG  PHE A 317     -10.325  -7.135   9.293  1.00 98.70           C  
ATOM   2563  CD1 PHE A 317     -11.088  -8.120   8.677  1.00 98.70           C  
ATOM   2564  CD2 PHE A 317     -10.911  -6.355  10.281  1.00 98.70           C  
ATOM   2565  CE1 PHE A 317     -12.417  -8.323   9.040  1.00 98.70           C  
ATOM   2566  CE2 PHE A 317     -12.239  -6.553  10.649  1.00 98.70           C  
ATOM   2567  CZ  PHE A 317     -12.990  -7.537  10.027  1.00 98.70           C  
ATOM   2568  N   THR A 318      -6.117  -8.749   8.727  1.00 98.49           N  
ATOM   2569  CA  THR A 318      -4.816  -8.931   8.094  1.00 98.49           C  
ATOM   2570  C   THR A 318      -4.957  -9.683   6.773  1.00 98.49           C  
ATOM   2571  CB  THR A 318      -3.846  -9.689   9.018  1.00 98.49           C  
ATOM   2572  O   THR A 318      -6.035 -10.188   6.453  1.00 98.49           O  
ATOM   2573  CG2 THR A 318      -3.743  -9.013  10.381  1.00 98.49           C  
ATOM   2574  OG1 THR A 318      -4.316 -11.031   9.197  1.00 98.49           O  
ATOM   2575  N   THR A 319      -3.903  -9.603   6.008  1.00 97.94           N  
ATOM   2576  CA  THR A 319      -3.867 -10.433   4.808  1.00 97.94           C  
ATOM   2577  C   THR A 319      -3.577 -11.888   5.166  1.00 97.94           C  
ATOM   2578  CB  THR A 319      -2.811  -9.926   3.809  1.00 97.94           C  
ATOM   2579  O   THR A 319      -2.572 -12.184   5.816  1.00 97.94           O  
ATOM   2580  CG2 THR A 319      -3.163  -8.533   3.297  1.00 97.94           C  
ATOM   2581  OG1 THR A 319      -1.534  -9.876   4.457  1.00 97.94           O  
ATOM   2582  N   PRO A 320      -4.476 -12.779   4.768  1.00 97.68           N  
ATOM   2583  CA  PRO A 320      -4.270 -14.192   5.095  1.00 97.68           C  
ATOM   2584  C   PRO A 320      -3.200 -14.849   4.225  1.00 97.68           C  
ATOM   2585  CB  PRO A 320      -5.643 -14.818   4.838  1.00 97.68           C  
ATOM   2586  O   PRO A 320      -2.909 -14.365   3.128  1.00 97.68           O  
ATOM   2587  CG  PRO A 320      -6.227 -14.012   3.722  1.00 97.68           C  
ATOM   2588  CD  PRO A 320      -5.821 -12.578   3.907  1.00 97.68           C  
ATOM   2589  N   SER A 321      -2.627 -16.009   4.684  1.00 97.70           N  
ATOM   2590  CA  SER A 321      -1.596 -16.741   3.957  1.00 97.70           C  
ATOM   2591  C   SER A 321      -2.087 -17.166   2.577  1.00 97.70           C  
ATOM   2592  CB  SER A 321      -1.151 -17.971   4.750  1.00 97.70           C  
ATOM   2593  O   SER A 321      -1.314 -17.194   1.618  1.00 97.70           O  
ATOM   2594  OG  SER A 321      -2.247 -18.837   4.990  1.00 97.70           O  
ATOM   2595  N   SER A 322      -3.428 -17.464   2.448  1.00 97.95           N  
ATOM   2596  CA  SER A 322      -4.001 -17.935   1.191  1.00 97.95           C  
ATOM   2597  C   SER A 322      -3.820 -16.906   0.080  1.00 97.95           C  
ATOM   2598  CB  SER A 322      -5.486 -18.255   1.364  1.00 97.95           C  
ATOM   2599  O   SER A 322      -3.796 -17.257  -1.101  1.00 97.95           O  
ATOM   2600  OG  SER A 322      -6.195 -17.116   1.821  1.00 97.95           O  
ATOM   2601  N   LEU A 323      -3.692 -15.649   0.420  1.00 97.27           N  
ATOM   2602  CA  LEU A 323      -3.497 -14.557  -0.528  1.00 97.27           C  
ATOM   2603  C   LEU A 323      -2.133 -14.660  -1.202  1.00 97.27           C  
ATOM   2604  CB  LEU A 323      -3.629 -13.205   0.178  1.00 97.27           C  
ATOM   2605  O   LEU A 323      -1.965 -14.226  -2.344  1.00 97.27           O  
ATOM   2606  CG  LEU A 323      -3.478 -11.963  -0.703  1.00 97.27           C  
ATOM   2607  CD1 LEU A 323      -4.683 -11.819  -1.626  1.00 97.27           C  
ATOM   2608  CD2 LEU A 323      -3.305 -10.716   0.157  1.00 97.27           C  
ATOM   2609  N   TYR A 324      -1.123 -15.346  -0.593  1.00 98.04           N  
ATOM   2610  CA  TYR A 324       0.271 -15.332  -1.021  1.00 98.04           C  
ATOM   2611  C   TYR A 324       0.648 -16.646  -1.696  1.00 98.04           C  
ATOM   2612  CB  TYR A 324       1.197 -15.074   0.172  1.00 98.04           C  
ATOM   2613  O   TYR A 324       1.689 -16.738  -2.350  1.00 98.04           O  
ATOM   2614  CG  TYR A 324       1.016 -13.712   0.797  1.00 98.04           C  
ATOM   2615  CD1 TYR A 324       1.802 -12.633   0.401  1.00 98.04           C  
ATOM   2616  CD2 TYR A 324       0.061 -13.502   1.786  1.00 98.04           C  
ATOM   2617  CE1 TYR A 324       1.641 -11.376   0.975  1.00 98.04           C  
ATOM   2618  CE2 TYR A 324      -0.110 -12.250   2.367  1.00 98.04           C  
ATOM   2619  OH  TYR A 324       0.519  -9.953   2.528  1.00 98.04           O  
ATOM   2620  CZ  TYR A 324       0.683 -11.195   1.956  1.00 98.04           C  
ATOM   2621  N   LEU A 325      -0.148 -17.645  -1.593  1.00 98.40           N  
ATOM   2622  CA  LEU A 325       0.162 -18.980  -2.093  1.00 98.40           C  
ATOM   2623  C   LEU A 325       0.278 -18.978  -3.614  1.00 98.40           C  
ATOM   2624  CB  LEU A 325      -0.909 -19.981  -1.653  1.00 98.40           C  
ATOM   2625  O   LEU A 325      -0.394 -18.196  -4.291  1.00 98.40           O  
ATOM   2626  CG  LEU A 325      -0.982 -20.280  -0.155  1.00 98.40           C  
ATOM   2627  CD1 LEU A 325      -2.146 -21.220   0.142  1.00 98.40           C  
ATOM   2628  CD2 LEU A 325       0.333 -20.876   0.337  1.00 98.40           C  
ATOM   2629  N   ASN A 326       1.147 -19.771  -4.192  1.00 97.34           N  
ATOM   2630  CA  ASN A 326       1.280 -19.943  -5.635  1.00 97.34           C  
ATOM   2631  C   ASN A 326       0.091 -20.698  -6.222  1.00 97.34           C  
ATOM   2632  CB  ASN A 326       2.587 -20.664  -5.972  1.00 97.34           C  
ATOM   2633  O   ASN A 326      -0.744 -21.221  -5.483  1.00 97.34           O  
ATOM   2634  CG  ASN A 326       2.591 -22.109  -5.513  1.00 97.34           C  
ATOM   2635  ND2 ASN A 326       3.775 -22.704  -5.437  1.00 97.34           N  
ATOM   2636  OD1 ASN A 326       1.537 -22.687  -5.231  1.00 97.34           O  
ATOM   2637  N   ALA A 327       0.044 -20.793  -7.516  1.00 95.92           N  
ATOM   2638  CA  ALA A 327      -1.127 -21.248  -8.262  1.00 95.92           C  
ATOM   2639  C   ALA A 327      -1.398 -22.728  -8.009  1.00 95.92           C  
ATOM   2640  CB  ALA A 327      -0.939 -20.992  -9.755  1.00 95.92           C  
ATOM   2641  O   ALA A 327      -2.549 -23.169  -8.040  1.00 95.92           O  
ATOM   2642  N   SER A 328      -0.337 -23.488  -7.744  1.00 96.14           N  
ATOM   2643  CA  SER A 328      -0.510 -24.920  -7.523  1.00 96.14           C  
ATOM   2644  C   SER A 328      -1.164 -25.196  -6.173  1.00 96.14           C  
ATOM   2645  CB  SER A 328       0.837 -25.641  -7.604  1.00 96.14           C  
ATOM   2646  O   SER A 328      -1.896 -26.176  -6.022  1.00 96.14           O  
ATOM   2647  OG  SER A 328       1.694 -25.223  -6.555  1.00 96.14           O  
ATOM   2648  N   LEU A 329      -0.989 -24.361  -5.140  1.00 97.58           N  
ATOM   2649  CA  LEU A 329      -1.517 -24.530  -3.791  1.00 97.58           C  
ATOM   2650  C   LEU A 329      -2.847 -23.802  -3.632  1.00 97.58           C  
ATOM   2651  CB  LEU A 329      -0.514 -24.016  -2.755  1.00 97.58           C  
ATOM   2652  O   LEU A 329      -3.705 -24.229  -2.857  1.00 97.58           O  
ATOM   2653  CG  LEU A 329       0.801 -24.790  -2.641  1.00 97.58           C  
ATOM   2654  CD1 LEU A 329       1.753 -24.079  -1.686  1.00 97.58           C  
ATOM   2655  CD2 LEU A 329       0.541 -26.220  -2.180  1.00 97.58           C  
ATOM   2656  N   ASN A 330      -2.999 -22.746  -4.299  1.00 97.22           N  
ATOM   2657  CA  ASN A 330      -4.246 -21.992  -4.380  1.00 97.22           C  
ATOM   2658  C   ASN A 330      -4.601 -21.648  -5.823  1.00 97.22           C  
ATOM   2659  CB  ASN A 330      -4.158 -20.718  -3.536  1.00 97.22           C  
ATOM   2660  O   ASN A 330      -4.041 -20.714  -6.399  1.00 97.22           O  
ATOM   2661  CG  ASN A 330      -5.480 -19.982  -3.452  1.00 97.22           C  
ATOM   2662  ND2 ASN A 330      -5.560 -19.008  -2.553  1.00 97.22           N  
ATOM   2663  OD1 ASN A 330      -6.423 -20.286  -4.188  1.00 97.22           O  
ATOM   2664  N   GLY A 331      -5.552 -22.318  -6.458  1.00 96.26           N  
ATOM   2665  CA  GLY A 331      -5.908 -22.209  -7.864  1.00 96.26           C  
ATOM   2666  C   GLY A 331      -6.402 -20.828  -8.250  1.00 96.26           C  
ATOM   2667  O   GLY A 331      -6.265 -20.414  -9.403  1.00 96.26           O  
ATOM   2668  N   ASN A 332      -7.009 -20.099  -7.280  1.00 94.83           N  
ATOM   2669  CA  ASN A 332      -7.502 -18.752  -7.548  1.00 94.83           C  
ATOM   2670  C   ASN A 332      -6.365 -17.798  -7.900  1.00 94.83           C  
ATOM   2671  CB  ASN A 332      -8.289 -18.220  -6.348  1.00 94.83           C  
ATOM   2672  O   ASN A 332      -6.564 -16.834  -8.640  1.00 94.83           O  
ATOM   2673  CG  ASN A 332      -9.607 -18.942  -6.147  1.00 94.83           C  
ATOM   2674  ND2 ASN A 332     -10.116 -18.917  -4.921  1.00 94.83           N  
ATOM   2675  OD1 ASN A 332     -10.162 -19.519  -7.086  1.00 94.83           O  
ATOM   2676  N   ASN A 333      -5.148 -18.059  -7.443  1.00 96.60           N  
ATOM   2677  CA  ASN A 333      -4.021 -17.160  -7.665  1.00 96.60           C  
ATOM   2678  C   ASN A 333      -3.430 -17.335  -9.060  1.00 96.60           C  
ATOM   2679  CB  ASN A 333      -2.943 -17.377  -6.600  1.00 96.60           C  
ATOM   2680  O   ASN A 333      -2.606 -16.529  -9.496  1.00 96.60           O  
ATOM   2681  CG  ASN A 333      -3.304 -16.751  -5.268  1.00 96.60           C  
ATOM   2682  ND2 ASN A 333      -2.652 -17.205  -4.203  1.00 96.60           N  
ATOM   2683  OD1 ASN A 333      -4.162 -15.867  -5.195  1.00 96.60           O  
ATOM   2684  N   ALA A 334      -3.894 -18.384  -9.778  1.00 96.26           N  
ATOM   2685  CA  ALA A 334      -3.448 -18.567 -11.157  1.00 96.26           C  
ATOM   2686  C   ALA A 334      -3.823 -17.365 -12.019  1.00 96.26           C  
ATOM   2687  CB  ALA A 334      -4.044 -19.845 -11.743  1.00 96.26           C  
ATOM   2688  O   ALA A 334      -3.147 -17.066 -13.006  1.00 96.26           O  
ATOM   2689  N   ALA A 335      -4.897 -16.672 -11.610  1.00 95.54           N  
ATOM   2690  CA  ALA A 335      -5.412 -15.526 -12.355  1.00 95.54           C  
ATOM   2691  C   ALA A 335      -4.415 -14.371 -12.342  1.00 95.54           C  
ATOM   2692  CB  ALA A 335      -6.752 -15.075 -11.780  1.00 95.54           C  
ATOM   2693  O   ALA A 335      -4.484 -13.473 -13.185  1.00 95.54           O  
ATOM   2694  N   PHE A 336      -3.414 -14.400 -11.416  1.00 95.80           N  
ATOM   2695  CA  PHE A 336      -2.482 -13.290 -11.261  1.00 95.80           C  
ATOM   2696  C   PHE A 336      -1.095 -13.672 -11.763  1.00 95.80           C  
ATOM   2697  CB  PHE A 336      -2.406 -12.851  -9.795  1.00 95.80           C  
ATOM   2698  O   PHE A 336      -0.120 -12.960 -11.515  1.00 95.80           O  
ATOM   2699  CG  PHE A 336      -3.717 -12.366  -9.238  1.00 95.80           C  
ATOM   2700  CD1 PHE A 336      -4.154 -11.069  -9.478  1.00 95.80           C  
ATOM   2701  CD2 PHE A 336      -4.514 -13.208  -8.474  1.00 95.80           C  
ATOM   2702  CE1 PHE A 336      -5.367 -10.618  -8.964  1.00 95.80           C  
ATOM   2703  CE2 PHE A 336      -5.728 -12.764  -7.956  1.00 95.80           C  
ATOM   2704  CZ  PHE A 336      -6.152 -11.469  -8.202  1.00 95.80           C  
ATOM   2705  N   CYS A 337      -1.050 -14.847 -12.441  1.00 94.86           N  
ATOM   2706  CA  CYS A 337       0.176 -15.233 -13.130  1.00 94.86           C  
ATOM   2707  C   CYS A 337       0.341 -14.453 -14.429  1.00 94.86           C  
ATOM   2708  CB  CYS A 337       0.178 -16.733 -13.422  1.00 94.86           C  
ATOM   2709  O   CYS A 337      -0.647 -14.109 -15.081  1.00 94.86           O  
ATOM   2710  SG  CYS A 337       0.139 -17.763 -11.939  1.00 94.86           S  
ATOM   2711  N   THR A 338       1.511 -13.978 -14.749  1.00 91.33           N  
ATOM   2712  CA  THR A 338       1.768 -13.240 -15.981  1.00 91.33           C  
ATOM   2713  C   THR A 338       2.399 -14.148 -17.033  1.00 91.33           C  
ATOM   2714  CB  THR A 338       2.685 -12.030 -15.726  1.00 91.33           C  
ATOM   2715  O   THR A 338       1.696 -14.888 -17.724  1.00 91.33           O  
ATOM   2716  CG2 THR A 338       2.038 -11.043 -14.760  1.00 91.33           C  
ATOM   2717  OG1 THR A 338       3.924 -12.486 -15.168  1.00 91.33           O  
ATOM   2718  N   LYS A 339       3.746 -14.081 -17.192  1.00 87.54           N  
ATOM   2719  CA  LYS A 339       4.426 -14.956 -18.143  1.00 87.54           C  
ATOM   2720  C   LYS A 339       4.486 -16.390 -17.625  1.00 87.54           C  
ATOM   2721  CB  LYS A 339       5.838 -14.443 -18.429  1.00 87.54           C  
ATOM   2722  O   LYS A 339       4.364 -17.341 -18.399  1.00 87.54           O  
ATOM   2723  CG  LYS A 339       5.876 -13.088 -19.122  1.00 87.54           C  
ATOM   2724  CD  LYS A 339       7.306 -12.625 -19.365  1.00 87.54           C  
ATOM   2725  CE  LYS A 339       7.347 -11.227 -19.969  1.00 87.54           C  
ATOM   2726  NZ  LYS A 339       8.748 -10.735 -20.132  1.00 87.54           N  
ATOM   2727  N   LYS A 340       4.556 -16.503 -16.466  1.00 91.95           N  
ATOM   2728  CA  LYS A 340       4.573 -17.756 -15.717  1.00 91.95           C  
ATOM   2729  C   LYS A 340       4.134 -17.538 -14.271  1.00 91.95           C  
ATOM   2730  CB  LYS A 340       5.967 -18.384 -15.752  1.00 91.95           C  
ATOM   2731  O   LYS A 340       3.930 -16.399 -13.844  1.00 91.95           O  
ATOM   2732  CG  LYS A 340       7.044 -17.539 -15.089  1.00 91.95           C  
ATOM   2733  CD  LYS A 340       8.415 -18.194 -15.197  1.00 91.95           C  
ATOM   2734  CE  LYS A 340       9.489 -17.362 -14.510  1.00 91.95           C  
ATOM   2735  NZ  LYS A 340      10.827 -18.022 -14.574  1.00 91.95           N  
ATOM   2736  N   CYS A 341       3.835 -18.596 -13.597  1.00 94.19           N  
ATOM   2737  CA  CYS A 341       3.519 -18.487 -12.177  1.00 94.19           C  
ATOM   2738  C   CYS A 341       4.784 -18.551 -11.330  1.00 94.19           C  
ATOM   2739  CB  CYS A 341       2.555 -19.597 -11.756  1.00 94.19           C  
ATOM   2740  O   CYS A 341       5.699 -19.320 -11.630  1.00 94.19           O  
ATOM   2741  SG  CYS A 341       0.976 -19.560 -12.631  1.00 94.19           S  
ATOM   2742  N   TYR A 342       4.819 -17.679 -10.330  1.00 95.90           N  
ATOM   2743  CA  TYR A 342       6.013 -17.549  -9.503  1.00 95.90           C  
ATOM   2744  C   TYR A 342       5.800 -18.185  -8.134  1.00 95.90           C  
ATOM   2745  CB  TYR A 342       6.397 -16.076  -9.340  1.00 95.90           C  
ATOM   2746  O   TYR A 342       4.671 -18.517  -7.766  1.00 95.90           O  
ATOM   2747  CG  TYR A 342       6.814 -15.411 -10.629  1.00 95.90           C  
ATOM   2748  CD1 TYR A 342       8.123 -15.509 -11.095  1.00 95.90           C  
ATOM   2749  CD2 TYR A 342       5.900 -14.683 -11.384  1.00 95.90           C  
ATOM   2750  CE1 TYR A 342       8.512 -14.896 -12.281  1.00 95.90           C  
ATOM   2751  CE2 TYR A 342       6.278 -14.066 -12.572  1.00 95.90           C  
ATOM   2752  OH  TYR A 342       7.964 -13.570 -14.188  1.00 95.90           O  
ATOM   2753  CZ  TYR A 342       7.584 -14.179 -13.012  1.00 95.90           C  
ATOM   2754  N   PRO A 343       6.849 -18.409  -7.434  1.00 97.01           N  
ATOM   2755  CA  PRO A 343       6.725 -19.077  -6.136  1.00 97.01           C  
ATOM   2756  C   PRO A 343       5.821 -18.320  -5.166  1.00 97.01           C  
ATOM   2757  CB  PRO A 343       8.166 -19.118  -5.622  1.00 97.01           C  
ATOM   2758  O   PRO A 343       5.578 -17.124  -5.349  1.00 97.01           O  
ATOM   2759  CG  PRO A 343       9.013 -19.063  -6.852  1.00 97.01           C  
ATOM   2760  CD  PRO A 343       8.327 -18.191  -7.864  1.00 97.01           C  
ATOM   2761  N   THR A 344       5.354 -18.962  -4.158  1.00 98.49           N  
ATOM   2762  CA  THR A 344       4.538 -18.405  -3.085  1.00 98.49           C  
ATOM   2763  C   THR A 344       5.180 -17.143  -2.517  1.00 98.49           C  
ATOM   2764  CB  THR A 344       4.325 -19.429  -1.955  1.00 98.49           C  
ATOM   2765  O   THR A 344       6.381 -17.123  -2.237  1.00 98.49           O  
ATOM   2766  CG2 THR A 344       3.675 -18.779  -0.739  1.00 98.49           C  
ATOM   2767  OG1 THR A 344       3.480 -20.485  -2.428  1.00 98.49           O  
ATOM   2768  N   GLY A 345       4.426 -16.025  -2.418  1.00 97.94           N  
ATOM   2769  CA  GLY A 345       4.851 -14.834  -1.699  1.00 97.94           C  
ATOM   2770  C   GLY A 345       5.423 -13.762  -2.607  1.00 97.94           C  
ATOM   2771  O   GLY A 345       5.907 -12.732  -2.132  1.00 97.94           O  
ATOM   2772  N   ILE A 346       5.366 -13.917  -3.954  1.00 97.80           N  
ATOM   2773  CA  ILE A 346       5.933 -12.934  -4.871  1.00 97.80           C  
ATOM   2774  C   ILE A 346       4.969 -12.693  -6.030  1.00 97.80           C  
ATOM   2775  CB  ILE A 346       7.310 -13.388  -5.405  1.00 97.80           C  
ATOM   2776  O   ILE A 346       4.392 -13.639  -6.572  1.00 97.80           O  
ATOM   2777  CG1 ILE A 346       8.055 -12.205  -6.035  1.00 97.80           C  
ATOM   2778  CG2 ILE A 346       7.149 -14.532  -6.410  1.00 97.80           C  
ATOM   2779  CD1 ILE A 346       9.570 -12.350  -6.022  1.00 97.80           C  
ATOM   2780  N   LEU A 347       4.809 -11.388  -6.359  1.00 97.38           N  
ATOM   2781  CA  LEU A 347       3.846 -10.991  -7.380  1.00 97.38           C  
ATOM   2782  C   LEU A 347       4.514 -10.139  -8.454  1.00 97.38           C  
ATOM   2783  CB  LEU A 347       2.684 -10.219  -6.750  1.00 97.38           C  
ATOM   2784  O   LEU A 347       5.192  -9.157  -8.142  1.00 97.38           O  
ATOM   2785  CG  LEU A 347       1.570  -9.777  -7.701  1.00 97.38           C  
ATOM   2786  CD1 LEU A 347       0.786 -10.987  -8.198  1.00 97.38           C  
ATOM   2787  CD2 LEU A 347       0.644  -8.780  -7.012  1.00 97.38           C  
ATOM   2788  N   ASP A 348       4.293 -10.489  -9.695  1.00 96.13           N  
ATOM   2789  CA  ASP A 348       4.832  -9.754 -10.835  1.00 96.13           C  
ATOM   2790  C   ASP A 348       3.963  -8.543 -11.168  1.00 96.13           C  
ATOM   2791  CB  ASP A 348       4.950 -10.668 -12.056  1.00 96.13           C  
ATOM   2792  O   ASP A 348       2.889  -8.686 -11.755  1.00 96.13           O  
ATOM   2793  CG  ASP A 348       5.579  -9.979 -13.254  1.00 96.13           C  
ATOM   2794  OD1 ASP A 348       5.913  -8.778 -13.161  1.00 96.13           O  
ATOM   2795  OD2 ASP A 348       5.740 -10.642 -14.301  1.00 96.13           O  
ATOM   2796  N   ILE A 349       4.534  -7.308 -10.898  1.00 95.30           N  
ATOM   2797  CA  ILE A 349       3.712  -6.126 -11.131  1.00 95.30           C  
ATOM   2798  C   ILE A 349       4.283  -5.323 -12.298  1.00 95.30           C  
ATOM   2799  CB  ILE A 349       3.621  -5.243  -9.867  1.00 95.30           C  
ATOM   2800  O   ILE A 349       3.989  -4.134 -12.444  1.00 95.30           O  
ATOM   2801  CG1 ILE A 349       5.023  -4.933  -9.329  1.00 95.30           C  
ATOM   2802  CG2 ILE A 349       2.761  -5.920  -8.796  1.00 95.30           C  
ATOM   2803  CD1 ILE A 349       5.067  -3.769  -8.349  1.00 95.30           C  
ATOM   2804  N   SER A 350       5.137  -6.041 -13.011  1.00 91.10           N  
ATOM   2805  CA  SER A 350       5.609  -5.390 -14.228  1.00 91.10           C  
ATOM   2806  C   SER A 350       4.452  -5.068 -15.168  1.00 91.10           C  
ATOM   2807  CB  SER A 350       6.629  -6.273 -14.948  1.00 91.10           C  
ATOM   2808  O   SER A 350       4.566  -4.186 -16.022  1.00 91.10           O  
ATOM   2809  OG  SER A 350       6.017  -7.456 -15.433  1.00 91.10           O  
ATOM   2810  N   VAL A 351       3.352  -5.682 -14.978  1.00 90.35           N  
ATOM   2811  CA  VAL A 351       2.174  -5.519 -15.824  1.00 90.35           C  
ATOM   2812  C   VAL A 351       1.448  -4.227 -15.456  1.00 90.35           C  
ATOM   2813  CB  VAL A 351       1.214  -6.724 -15.699  1.00 90.35           C  
ATOM   2814  O   VAL A 351       0.585  -3.758 -16.202  1.00 90.35           O  
ATOM   2815  CG1 VAL A 351       1.867  -7.992 -16.245  1.00 90.35           C  
ATOM   2816  CG2 VAL A 351       0.791  -6.920 -14.244  1.00 90.35           C  
ATOM   2817  N   CYS A 352       1.843  -3.638 -14.370  1.00 91.48           N  
ATOM   2818  CA  CYS A 352       1.175  -2.440 -13.873  1.00 91.48           C  
ATOM   2819  C   CYS A 352       1.855  -1.180 -14.396  1.00 91.48           C  
ATOM   2820  CB  CYS A 352       1.165  -2.427 -12.345  1.00 91.48           C  
ATOM   2821  O   CYS A 352       1.415  -0.066 -14.106  1.00 91.48           O  
ATOM   2822  SG  CYS A 352       0.105  -3.694 -11.613  1.00 91.48           S  
ATOM   2823  N   GLN A 353       2.857  -1.381 -15.156  1.00 88.54           N  
ATOM   2824  CA  GLN A 353       3.638  -0.255 -15.656  1.00 88.54           C  
ATOM   2825  C   GLN A 353       3.165   0.170 -17.043  1.00 88.54           C  
ATOM   2826  CB  GLN A 353       5.125  -0.607 -15.693  1.00 88.54           C  
ATOM   2827  O   GLN A 353       2.931  -0.674 -17.911  1.00 88.54           O  
ATOM   2828  CG  GLN A 353       5.706  -0.968 -14.333  1.00 88.54           C  
ATOM   2829  CD  GLN A 353       7.171  -1.358 -14.404  1.00 88.54           C  
ATOM   2830  NE2 GLN A 353       7.510  -2.499 -13.814  1.00 88.54           N  
ATOM   2831  OE1 GLN A 353       7.990  -0.641 -14.987  1.00 88.54           O  
ATOM   2832  N   ASP A 354       2.758   1.478 -17.149  1.00 80.04           N  
ATOM   2833  CA  ASP A 354       2.277   2.020 -18.417  1.00 80.04           C  
ATOM   2834  C   ASP A 354       3.441   2.376 -19.339  1.00 80.04           C  
ATOM   2835  CB  ASP A 354       1.401   3.251 -18.177  1.00 80.04           C  
ATOM   2836  O   ASP A 354       3.713   3.555 -19.577  1.00 80.04           O  
ATOM   2837  CG  ASP A 354       0.549   3.616 -19.379  1.00 80.04           C  
ATOM   2838  OD1 ASP A 354       0.445   2.803 -20.323  1.00 80.04           O  
ATOM   2839  OD2 ASP A 354      -0.021   4.729 -19.385  1.00 80.04           O  
ATOM   2840  N   ALA A 355       4.271   1.412 -19.633  1.00 75.03           N  
ATOM   2841  CA  ALA A 355       5.410   1.603 -20.527  1.00 75.03           C  
ATOM   2842  C   ALA A 355       5.609   0.389 -21.429  1.00 75.03           C  
ATOM   2843  CB  ALA A 355       6.678   1.879 -19.723  1.00 75.03           C  
ATOM   2844  O   ALA A 355       5.236  -0.729 -21.067  1.00 75.03           O  
ATOM   2845  N   PRO A 356       6.040   0.706 -22.690  1.00 74.85           N  
ATOM   2846  CA  PRO A 356       6.281  -0.429 -23.584  1.00 74.85           C  
ATOM   2847  C   PRO A 356       7.220  -1.469 -22.978  1.00 74.85           C  
ATOM   2848  CB  PRO A 356       6.910   0.222 -24.819  1.00 74.85           C  
ATOM   2849  O   PRO A 356       7.045  -2.670 -23.201  1.00 74.85           O  
ATOM   2850  CG  PRO A 356       6.481   1.652 -24.757  1.00 74.85           C  
ATOM   2851  CD  PRO A 356       6.218   2.010 -23.322  1.00 74.85           C  
ATOM   2852  N   ILE A 357       8.200  -0.919 -22.208  1.00 80.02           N  
ATOM   2853  CA  ILE A 357       9.153  -1.792 -21.530  1.00 80.02           C  
ATOM   2854  C   ILE A 357       9.056  -1.587 -20.019  1.00 80.02           C  
ATOM   2855  CB  ILE A 357      10.598  -1.536 -22.013  1.00 80.02           C  
ATOM   2856  O   ILE A 357       9.202  -0.465 -19.528  1.00 80.02           O  
ATOM   2857  CG1 ILE A 357      10.713  -1.806 -23.518  1.00 80.02           C  
ATOM   2858  CG2 ILE A 357      11.591  -2.395 -21.225  1.00 80.02           C  
ATOM   2859  CD1 ILE A 357      12.059  -1.421 -24.115  1.00 80.02           C  
ATOM   2860  N   SER A 358       8.903  -2.726 -19.340  1.00 84.31           N  
ATOM   2861  CA  SER A 358       8.700  -2.613 -17.899  1.00 84.31           C  
ATOM   2862  C   SER A 358       9.939  -3.058 -17.130  1.00 84.31           C  
ATOM   2863  CB  SER A 358       7.492  -3.443 -17.461  1.00 84.31           C  
ATOM   2864  O   SER A 358      10.642  -3.979 -17.553  1.00 84.31           O  
ATOM   2865  OG  SER A 358       6.316  -3.006 -18.119  1.00 84.31           O  
ATOM   2866  N   ILE A 359      10.224  -2.329 -16.195  1.00 91.29           N  
ATOM   2867  CA  ILE A 359      11.172  -2.798 -15.190  1.00 91.29           C  
ATOM   2868  C   ILE A 359      10.676  -4.111 -14.586  1.00 91.29           C  
ATOM   2869  CB  ILE A 359      11.387  -1.745 -14.080  1.00 91.29           C  
ATOM   2870  O   ILE A 359       9.483  -4.264 -14.314  1.00 91.29           O  
ATOM   2871  CG1 ILE A 359      11.864  -0.420 -14.686  1.00 91.29           C  
ATOM   2872  CG2 ILE A 359      12.381  -2.258 -13.034  1.00 91.29           C  
ATOM   2873  CD1 ILE A 359      11.826   0.753 -13.717  1.00 91.29           C  
ATOM   2874  N   PRO A 360      11.548  -5.108 -14.493  1.00 93.71           N  
ATOM   2875  CA  PRO A 360      11.133  -6.384 -13.904  1.00 93.71           C  
ATOM   2876  C   PRO A 360      10.829  -6.274 -12.411  1.00 93.71           C  
ATOM   2877  CB  PRO A 360      12.339  -7.294 -14.150  1.00 93.71           C  
ATOM   2878  O   PRO A 360      11.524  -6.878 -11.590  1.00 93.71           O  
ATOM   2879  CG  PRO A 360      13.518  -6.375 -14.147  1.00 93.71           C  
ATOM   2880  CD  PRO A 360      13.091  -5.050 -14.708  1.00 93.71           C  
ATOM   2881  N   LEU A 361       9.790  -5.561 -12.060  1.00 95.44           N  
ATOM   2882  CA  LEU A 361       9.384  -5.222 -10.700  1.00 95.44           C  
ATOM   2883  C   LEU A 361       8.456  -6.288 -10.128  1.00 95.44           C  
ATOM   2884  CB  LEU A 361       8.691  -3.857 -10.672  1.00 95.44           C  
ATOM   2885  O   LEU A 361       7.492  -6.694 -10.781  1.00 95.44           O  
ATOM   2886  CG  LEU A 361       8.426  -3.260  -9.289  1.00 95.44           C  
ATOM   2887  CD1 LEU A 361       9.742  -2.938  -8.590  1.00 95.44           C  
ATOM   2888  CD2 LEU A 361       7.556  -2.012  -9.403  1.00 95.44           C  
ATOM   2889  N   PHE A 362       8.811  -6.713  -8.954  1.00 97.64           N  
ATOM   2890  CA  PHE A 362       8.011  -7.674  -8.206  1.00 97.64           C  
ATOM   2891  C   PHE A 362       7.692  -7.146  -6.812  1.00 97.64           C  
ATOM   2892  CB  PHE A 362       8.739  -9.018  -8.103  1.00 97.64           C  
ATOM   2893  O   PHE A 362       8.466  -6.373  -6.244  1.00 97.64           O  
ATOM   2894  CG  PHE A 362       8.843  -9.753  -9.412  1.00 97.64           C  
ATOM   2895  CD1 PHE A 362       8.029 -10.848  -9.677  1.00 97.64           C  
ATOM   2896  CD2 PHE A 362       9.756  -9.349 -10.378  1.00 97.64           C  
ATOM   2897  CE1 PHE A 362       8.123 -11.530 -10.888  1.00 97.64           C  
ATOM   2898  CE2 PHE A 362       9.855 -10.026 -11.590  1.00 97.64           C  
ATOM   2899  CZ  PHE A 362       9.039 -11.117 -11.843  1.00 97.64           C  
ATOM   2900  N   VAL A 363       6.562  -7.601  -6.269  1.00 98.17           N  
ATOM   2901  CA  VAL A 363       6.152  -7.150  -4.943  1.00 98.17           C  
ATOM   2902  C   VAL A 363       5.928  -8.355  -4.033  1.00 98.17           C  
ATOM   2903  CB  VAL A 363       4.873  -6.286  -5.008  1.00 98.17           C  
ATOM   2904  O   VAL A 363       5.454  -9.401  -4.482  1.00 98.17           O  
ATOM   2905  CG1 VAL A 363       4.363  -5.969  -3.603  1.00 98.17           C  
ATOM   2906  CG2 VAL A 363       5.138  -4.998  -5.787  1.00 98.17           C  
ATOM   2907  N   SER A 364       6.267  -8.203  -2.788  1.00 98.60           N  
ATOM   2908  CA  SER A 364       6.082  -9.197  -1.735  1.00 98.60           C  
ATOM   2909  C   SER A 364       5.827  -8.532  -0.387  1.00 98.60           C  
ATOM   2910  CB  SER A 364       7.304 -10.111  -1.640  1.00 98.60           C  
ATOM   2911  O   SER A 364       5.823  -7.304  -0.285  1.00 98.60           O  
ATOM   2912  OG  SER A 364       8.431  -9.396  -1.161  1.00 98.60           O  
ATOM   2913  N   ALA A 365       5.467  -9.364   0.535  1.00 98.42           N  
ATOM   2914  CA  ALA A 365       5.544  -8.872   1.908  1.00 98.42           C  
ATOM   2915  C   ALA A 365       6.994  -8.640   2.326  1.00 98.42           C  
ATOM   2916  CB  ALA A 365       4.868  -9.852   2.864  1.00 98.42           C  
ATOM   2917  O   ALA A 365       7.910  -9.258   1.780  1.00 98.42           O  
ATOM   2918  N   PRO A 366       7.234  -7.746   3.331  1.00 98.68           N  
ATOM   2919  CA  PRO A 366       8.608  -7.447   3.743  1.00 98.68           C  
ATOM   2920  C   PRO A 366       9.382  -8.695   4.164  1.00 98.68           C  
ATOM   2921  CB  PRO A 366       8.422  -6.494   4.926  1.00 98.68           C  
ATOM   2922  O   PRO A 366       8.811  -9.604   4.771  1.00 98.68           O  
ATOM   2923  CG  PRO A 366       7.129  -5.797   4.656  1.00 98.68           C  
ATOM   2924  CD  PRO A 366       6.168  -6.787   4.062  1.00 98.68           C  
ATOM   2925  N   HIS A 367      10.631  -8.723   3.756  1.00 98.62           N  
ATOM   2926  CA  HIS A 367      11.545  -9.816   4.070  1.00 98.62           C  
ATOM   2927  C   HIS A 367      10.991 -11.153   3.590  1.00 98.62           C  
ATOM   2928  CB  HIS A 367      11.818  -9.870   5.574  1.00 98.62           C  
ATOM   2929  O   HIS A 367      11.305 -12.200   4.160  1.00 98.62           O  
ATOM   2930  CG  HIS A 367      12.619  -8.713   6.081  1.00 98.62           C  
ATOM   2931  CD2 HIS A 367      12.361  -7.384   6.080  1.00 98.62           C  
ATOM   2932  ND1 HIS A 367      13.854  -8.866   6.673  1.00 98.62           N  
ATOM   2933  CE1 HIS A 367      14.322  -7.678   7.016  1.00 98.62           C  
ATOM   2934  NE2 HIS A 367      13.435  -6.762   6.667  1.00 98.62           N  
ATOM   2935  N   PHE A 368      10.104 -11.034   2.652  1.00 98.56           N  
ATOM   2936  CA  PHE A 368       9.468 -12.184   2.022  1.00 98.56           C  
ATOM   2937  C   PHE A 368       8.621 -12.954   3.028  1.00 98.56           C  
ATOM   2938  CB  PHE A 368      10.520 -13.111   1.404  1.00 98.56           C  
ATOM   2939  O   PHE A 368       8.484 -14.175   2.928  1.00 98.56           O  
ATOM   2940  CG  PHE A 368      11.277 -12.492   0.260  1.00 98.56           C  
ATOM   2941  CD1 PHE A 368      10.618 -12.108  -0.901  1.00 98.56           C  
ATOM   2942  CD2 PHE A 368      12.649 -12.294   0.346  1.00 98.56           C  
ATOM   2943  CE1 PHE A 368      11.316 -11.536  -1.962  1.00 98.56           C  
ATOM   2944  CE2 PHE A 368      13.354 -11.722  -0.709  1.00 98.56           C  
ATOM   2945  CZ  PHE A 368      12.686 -11.345  -1.863  1.00 98.56           C  
ATOM   2946  N   TYR A 369       8.121 -12.220   4.083  1.00 98.60           N  
ATOM   2947  CA  TYR A 369       7.154 -12.810   5.002  1.00 98.60           C  
ATOM   2948  C   TYR A 369       6.009 -13.469   4.240  1.00 98.60           C  
ATOM   2949  CB  TYR A 369       6.601 -11.748   5.957  1.00 98.60           C  
ATOM   2950  O   TYR A 369       5.466 -12.887   3.298  1.00 98.60           O  
ATOM   2951  CG  TYR A 369       5.480 -12.246   6.836  1.00 98.60           C  
ATOM   2952  CD1 TYR A 369       4.217 -11.660   6.787  1.00 98.60           C  
ATOM   2953  CD2 TYR A 369       5.681 -13.302   7.718  1.00 98.60           C  
ATOM   2954  CE1 TYR A 369       3.182 -12.114   7.597  1.00 98.60           C  
ATOM   2955  CE2 TYR A 369       4.653 -13.765   8.533  1.00 98.60           C  
ATOM   2956  OH  TYR A 369       2.387 -13.620   9.269  1.00 98.60           O  
ATOM   2957  CZ  TYR A 369       3.409 -13.166   8.465  1.00 98.60           C  
ATOM   2958  N   LEU A 370       5.704 -14.834   4.589  1.00 98.03           N  
ATOM   2959  CA  LEU A 370       4.683 -15.674   3.973  1.00 98.03           C  
ATOM   2960  C   LEU A 370       5.107 -16.106   2.573  1.00 98.03           C  
ATOM   2961  CB  LEU A 370       3.346 -14.932   3.907  1.00 98.03           C  
ATOM   2962  O   LEU A 370       4.277 -16.554   1.778  1.00 98.03           O  
ATOM   2963  CG  LEU A 370       2.656 -14.659   5.244  1.00 98.03           C  
ATOM   2964  CD1 LEU A 370       1.374 -13.861   5.027  1.00 98.03           C  
ATOM   2965  CD2 LEU A 370       2.360 -15.967   5.971  1.00 98.03           C  
ATOM   2966  N   GLY A 371       6.376 -15.871   2.260  1.00 98.13           N  
ATOM   2967  CA  GLY A 371       6.920 -16.310   0.985  1.00 98.13           C  
ATOM   2968  C   GLY A 371       7.646 -17.639   1.072  1.00 98.13           C  
ATOM   2969  O   GLY A 371       8.028 -18.073   2.160  1.00 98.13           O  
ATOM   2970  N   ASP A 372       7.826 -18.278  -0.053  1.00 98.02           N  
ATOM   2971  CA  ASP A 372       8.593 -19.517  -0.140  1.00 98.02           C  
ATOM   2972  C   ASP A 372      10.039 -19.300   0.300  1.00 98.02           C  
ATOM   2973  CB  ASP A 372       8.555 -20.072  -1.566  1.00 98.02           C  
ATOM   2974  O   ASP A 372      10.662 -18.301  -0.065  1.00 98.02           O  
ATOM   2975  CG  ASP A 372       9.082 -21.493  -1.663  1.00 98.02           C  
ATOM   2976  OD1 ASP A 372      10.309 -21.679  -1.818  1.00 98.02           O  
ATOM   2977  OD2 ASP A 372       8.264 -22.434  -1.588  1.00 98.02           O  
ATOM   2978  N   PRO A 373      10.591 -20.193   1.047  1.00 96.88           N  
ATOM   2979  CA  PRO A 373      11.965 -20.054   1.536  1.00 96.88           C  
ATOM   2980  C   PRO A 373      12.982 -19.912   0.405  1.00 96.88           C  
ATOM   2981  CB  PRO A 373      12.194 -21.351   2.316  1.00 96.88           C  
ATOM   2982  O   PRO A 373      14.077 -19.386   0.618  1.00 96.88           O  
ATOM   2983  CG  PRO A 373      10.837 -21.754   2.793  1.00 96.88           C  
ATOM   2984  CD  PRO A 373       9.833 -21.394   1.736  1.00 96.88           C  
ATOM   2985  N   SER A 374      12.645 -20.430  -0.783  1.00 96.72           N  
ATOM   2986  CA  SER A 374      13.542 -20.314  -1.928  1.00 96.72           C  
ATOM   2987  C   SER A 374      13.842 -18.853  -2.249  1.00 96.72           C  
ATOM   2988  CB  SER A 374      12.938 -21.000  -3.154  1.00 96.72           C  
ATOM   2989  O   SER A 374      14.844 -18.548  -2.900  1.00 96.72           O  
ATOM   2990  OG  SER A 374      11.793 -20.300  -3.609  1.00 96.72           O  
ATOM   2991  N   LEU A 375      12.977 -17.927  -1.899  1.00 97.75           N  
ATOM   2992  CA  LEU A 375      13.140 -16.502  -2.166  1.00 97.75           C  
ATOM   2993  C   LEU A 375      14.270 -15.917  -1.326  1.00 97.75           C  
ATOM   2994  CB  LEU A 375      11.836 -15.750  -1.881  1.00 97.75           C  
ATOM   2995  O   LEU A 375      14.819 -14.865  -1.662  1.00 97.75           O  
ATOM   2996  CG  LEU A 375      10.643 -16.101  -2.772  1.00 97.75           C  
ATOM   2997  CD1 LEU A 375       9.382 -15.408  -2.267  1.00 97.75           C  
ATOM   2998  CD2 LEU A 375      10.926 -15.718  -4.221  1.00 97.75           C  
ATOM   2999  N   ARG A 376      14.710 -16.655  -0.260  1.00 96.28           N  
ATOM   3000  CA  ARG A 376      15.725 -16.139   0.652  1.00 96.28           C  
ATOM   3001  C   ARG A 376      16.976 -17.011   0.630  1.00 96.28           C  
ATOM   3002  CB  ARG A 376      15.173 -16.050   2.077  1.00 96.28           C  
ATOM   3003  O   ARG A 376      17.980 -16.681   1.264  1.00 96.28           O  
ATOM   3004  CG  ARG A 376      13.980 -15.118   2.218  1.00 96.28           C  
ATOM   3005  CD  ARG A 376      13.466 -15.073   3.650  1.00 96.28           C  
ATOM   3006  NE  ARG A 376      12.420 -16.065   3.879  1.00 96.28           N  
ATOM   3007  NH1 ARG A 376      13.594 -17.236   5.488  1.00 96.28           N  
ATOM   3008  NH2 ARG A 376      11.492 -17.915   4.875  1.00 96.28           N  
ATOM   3009  CZ  ARG A 376      12.504 -17.070   4.747  1.00 96.28           C  
ATOM   3010  N   CYS A 377      17.003 -18.114  -0.037  1.00 93.14           N  
ATOM   3011  CA  CYS A 377      18.073 -19.105  -0.000  1.00 93.14           C  
ATOM   3012  C   CYS A 377      19.395 -18.496  -0.450  1.00 93.14           C  
ATOM   3013  CB  CYS A 377      17.725 -20.302  -0.884  1.00 93.14           C  
ATOM   3014  O   CYS A 377      20.444 -18.782   0.130  1.00 93.14           O  
ATOM   3015  SG  CYS A 377      16.500 -21.412  -0.157  1.00 93.14           S  
ATOM   3016  N   ASN A 378      19.343 -17.569  -1.406  1.00 92.19           N  
ATOM   3017  CA  ASN A 378      20.572 -17.003  -1.953  1.00 92.19           C  
ATOM   3018  C   ASN A 378      20.753 -15.546  -1.536  1.00 92.19           C  
ATOM   3019  CB  ASN A 378      20.586 -17.124  -3.479  1.00 92.19           C  
ATOM   3020  O   ASN A 378      21.560 -14.824  -2.124  1.00 92.19           O  
ATOM   3021  CG  ASN A 378      20.758 -18.555  -3.949  1.00 92.19           C  
ATOM   3022  ND2 ASN A 378      20.029 -18.928  -4.994  1.00 92.19           N  
ATOM   3023  OD1 ASN A 378      21.539 -19.320  -3.377  1.00 92.19           O  
ATOM   3024  N   ILE A 379      19.976 -15.173  -0.522  1.00 96.98           N  
ATOM   3025  CA  ILE A 379      20.086 -13.829   0.036  1.00 96.98           C  
ATOM   3026  C   ILE A 379      20.174 -13.909   1.558  1.00 96.98           C  
ATOM   3027  CB  ILE A 379      18.893 -12.942  -0.387  1.00 96.98           C  
ATOM   3028  O   ILE A 379      19.251 -14.396   2.215  1.00 96.98           O  
ATOM   3029  CG1 ILE A 379      18.770 -12.905  -1.914  1.00 96.98           C  
ATOM   3030  CG2 ILE A 379      19.042 -11.530   0.185  1.00 96.98           C  
ATOM   3031  CD1 ILE A 379      17.511 -12.213  -2.417  1.00 96.98           C  
ATOM   3032  N   LYS A 380      21.239 -13.458   2.110  1.00 97.24           N  
ATOM   3033  CA  LYS A 380      21.392 -13.376   3.560  1.00 97.24           C  
ATOM   3034  C   LYS A 380      21.024 -11.987   4.073  1.00 97.24           C  
ATOM   3035  CB  LYS A 380      22.824 -13.723   3.969  1.00 97.24           C  
ATOM   3036  O   LYS A 380      21.087 -11.007   3.328  1.00 97.24           O  
ATOM   3037  CG  LYS A 380      23.262 -15.122   3.562  1.00 97.24           C  
ATOM   3038  CD  LYS A 380      22.462 -16.193   4.292  1.00 97.24           C  
ATOM   3039  CE  LYS A 380      22.909 -17.594   3.896  1.00 97.24           C  
ATOM   3040  NZ  LYS A 380      22.044 -18.645   4.509  1.00 97.24           N  
ATOM   3041  N   GLY A 381      20.569 -11.922   5.378  1.00 97.45           N  
ATOM   3042  CA  GLY A 381      20.252 -10.643   5.993  1.00 97.45           C  
ATOM   3043  C   GLY A 381      18.761 -10.382   6.093  1.00 97.45           C  
ATOM   3044  O   GLY A 381      18.341  -9.292   6.489  1.00 97.45           O  
ATOM   3045  N   LEU A 382      17.954 -11.371   5.698  1.00 98.30           N  
ATOM   3046  CA  LEU A 382      16.504 -11.236   5.780  1.00 98.30           C  
ATOM   3047  C   LEU A 382      15.945 -12.066   6.931  1.00 98.30           C  
ATOM   3048  CB  LEU A 382      15.850 -11.662   4.463  1.00 98.30           C  
ATOM   3049  O   LEU A 382      16.359 -13.209   7.136  1.00 98.30           O  
ATOM   3050  CG  LEU A 382      16.322 -10.932   3.205  1.00 98.30           C  
ATOM   3051  CD1 LEU A 382      15.708 -11.567   1.962  1.00 98.30           C  
ATOM   3052  CD2 LEU A 382      15.972  -9.450   3.283  1.00 98.30           C  
ATOM   3053  N   SER A 383      14.960 -11.513   7.596  1.00 97.37           N  
ATOM   3054  CA  SER A 383      14.356 -12.191   8.739  1.00 97.37           C  
ATOM   3055  C   SER A 383      12.862 -11.901   8.827  1.00 97.37           C  
ATOM   3056  CB  SER A 383      15.044 -11.767  10.038  1.00 97.37           C  
ATOM   3057  O   SER A 383      12.449 -10.932   9.468  1.00 97.37           O  
ATOM   3058  OG  SER A 383      14.558 -12.523  11.134  1.00 97.37           O  
ATOM   3059  N   PRO A 384      12.035 -12.708   8.157  1.00 98.16           N  
ATOM   3060  CA  PRO A 384      10.590 -12.469   8.128  1.00 98.16           C  
ATOM   3061  C   PRO A 384       9.937 -12.636   9.498  1.00 98.16           C  
ATOM   3062  CB  PRO A 384      10.078 -13.527   7.147  1.00 98.16           C  
ATOM   3063  O   PRO A 384      10.274 -13.564  10.238  1.00 98.16           O  
ATOM   3064  CG  PRO A 384      11.097 -14.619   7.195  1.00 98.16           C  
ATOM   3065  CD  PRO A 384      12.437 -14.008   7.491  1.00 98.16           C  
ATOM   3066  N   SER A 385       9.000 -11.726   9.873  1.00 97.82           N  
ATOM   3067  CA  SER A 385       8.219 -11.802  11.103  1.00 97.82           C  
ATOM   3068  C   SER A 385       6.841 -11.174  10.923  1.00 97.82           C  
ATOM   3069  CB  SER A 385       8.958 -11.112  12.250  1.00 97.82           C  
ATOM   3070  O   SER A 385       6.703 -10.150  10.250  1.00 97.82           O  
ATOM   3071  OG  SER A 385       8.863  -9.702  12.134  1.00 97.82           O  
ATOM   3072  N   LYS A 386       5.857 -11.801  11.421  1.00 97.04           N  
ATOM   3073  CA  LYS A 386       4.477 -11.332  11.338  1.00 97.04           C  
ATOM   3074  C   LYS A 386       4.324  -9.955  11.977  1.00 97.04           C  
ATOM   3075  CB  LYS A 386       3.530 -12.329  12.009  1.00 97.04           C  
ATOM   3076  O   LYS A 386       3.694  -9.065  11.403  1.00 97.04           O  
ATOM   3077  CG  LYS A 386       2.063 -11.928  11.945  1.00 97.04           C  
ATOM   3078  CD  LYS A 386       1.165 -12.994  12.559  1.00 97.04           C  
ATOM   3079  CE  LYS A 386      -0.304 -12.601  12.484  1.00 97.04           C  
ATOM   3080  NZ  LYS A 386      -1.193 -13.674  13.019  1.00 97.04           N  
ATOM   3081  N   GLU A 387       4.856  -9.808  13.189  1.00 95.87           N  
ATOM   3082  CA  GLU A 387       4.712  -8.568  13.946  1.00 95.87           C  
ATOM   3083  C   GLU A 387       5.338  -7.391  13.202  1.00 95.87           C  
ATOM   3084  CB  GLU A 387       5.344  -8.709  15.333  1.00 95.87           C  
ATOM   3085  O   GLU A 387       4.763  -6.302  13.158  1.00 95.87           O  
ATOM   3086  CG  GLU A 387       5.092  -7.519  16.248  1.00 95.87           C  
ATOM   3087  CD  GLU A 387       5.720  -7.675  17.623  1.00 95.87           C  
ATOM   3088  OE1 GLU A 387       5.593  -6.750  18.457  1.00 95.87           O  
ATOM   3089  OE2 GLU A 387       6.346  -8.731  17.869  1.00 95.87           O  
ATOM   3090  N   GLU A 388       6.406  -7.621  12.512  1.00 96.74           N  
ATOM   3091  CA  GLU A 388       7.135  -6.534  11.865  1.00 96.74           C  
ATOM   3092  C   GLU A 388       6.726  -6.387  10.403  1.00 96.74           C  
ATOM   3093  CB  GLU A 388       8.645  -6.763  11.968  1.00 96.74           C  
ATOM   3094  O   GLU A 388       6.741  -5.283   9.856  1.00 96.74           O  
ATOM   3095  CG  GLU A 388       9.187  -6.667  13.387  1.00 96.74           C  
ATOM   3096  CD  GLU A 388      10.703  -6.747  13.457  1.00 96.74           C  
ATOM   3097  OE1 GLU A 388      11.259  -6.776  14.579  1.00 96.74           O  
ATOM   3098  OE2 GLU A 388      11.342  -6.779  12.382  1.00 96.74           O  
ATOM   3099  N   HIS A 389       6.242  -7.480   9.790  1.00 98.38           N  
ATOM   3100  CA  HIS A 389       6.178  -7.440   8.333  1.00 98.38           C  
ATOM   3101  C   HIS A 389       4.761  -7.710   7.837  1.00 98.38           C  
ATOM   3102  CB  HIS A 389       7.149  -8.454   7.726  1.00 98.38           C  
ATOM   3103  O   HIS A 389       4.500  -7.659   6.633  1.00 98.38           O  
ATOM   3104  CG  HIS A 389       8.580  -8.199   8.078  1.00 98.38           C  
ATOM   3105  CD2 HIS A 389       9.304  -7.055   8.086  1.00 98.38           C  
ATOM   3106  ND1 HIS A 389       9.437  -9.201   8.479  1.00 98.38           N  
ATOM   3107  CE1 HIS A 389      10.629  -8.682   8.720  1.00 98.38           C  
ATOM   3108  NE2 HIS A 389      10.575  -7.382   8.489  1.00 98.38           N  
ATOM   3109  N   GLY A 390       3.835  -7.940   8.766  1.00 98.09           N  
ATOM   3110  CA  GLY A 390       2.459  -8.186   8.364  1.00 98.09           C  
ATOM   3111  C   GLY A 390       1.657  -6.913   8.169  1.00 98.09           C  
ATOM   3112  O   GLY A 390       1.841  -5.939   8.902  1.00 98.09           O  
ATOM   3113  N   THR A 391       0.810  -6.932   7.154  1.00 98.16           N  
ATOM   3114  CA  THR A 391      -0.143  -5.852   6.918  1.00 98.16           C  
ATOM   3115  C   THR A 391      -1.376  -6.016   7.802  1.00 98.16           C  
ATOM   3116  CB  THR A 391      -0.571  -5.798   5.440  1.00 98.16           C  
ATOM   3117  O   THR A 391      -1.889  -7.126   7.962  1.00 98.16           O  
ATOM   3118  CG2 THR A 391      -1.735  -4.834   5.239  1.00 98.16           C  
ATOM   3119  OG1 THR A 391       0.538  -5.364   4.643  1.00 98.16           O  
ATOM   3120  N   PHE A 392      -1.845  -4.891   8.368  1.00 98.27           N  
ATOM   3121  CA  PHE A 392      -3.024  -5.006   9.217  1.00 98.27           C  
ATOM   3122  C   PHE A 392      -3.854  -3.729   9.170  1.00 98.27           C  
ATOM   3123  CB  PHE A 392      -2.619  -5.316  10.662  1.00 98.27           C  
ATOM   3124  O   PHE A 392      -3.345  -2.666   8.807  1.00 98.27           O  
ATOM   3125  CG  PHE A 392      -1.961  -4.162  11.369  1.00 98.27           C  
ATOM   3126  CD1 PHE A 392      -0.579  -4.014  11.349  1.00 98.27           C  
ATOM   3127  CD2 PHE A 392      -2.724  -3.225  12.053  1.00 98.27           C  
ATOM   3128  CE1 PHE A 392       0.033  -2.946  12.002  1.00 98.27           C  
ATOM   3129  CE2 PHE A 392      -2.119  -2.156  12.708  1.00 98.27           C  
ATOM   3130  CZ  PHE A 392      -0.741  -2.019  12.682  1.00 98.27           C  
ATOM   3131  N   LEU A 393      -5.117  -3.856   9.588  1.00 98.30           N  
ATOM   3132  CA  LEU A 393      -6.069  -2.771   9.796  1.00 98.30           C  
ATOM   3133  C   LEU A 393      -6.846  -2.971  11.092  1.00 98.30           C  
ATOM   3134  CB  LEU A 393      -7.039  -2.675   8.615  1.00 98.30           C  
ATOM   3135  O   LEU A 393      -7.489  -4.006  11.282  1.00 98.30           O  
ATOM   3136  CG  LEU A 393      -6.424  -2.322   7.260  1.00 98.30           C  
ATOM   3137  CD1 LEU A 393      -7.457  -2.489   6.150  1.00 98.30           C  
ATOM   3138  CD2 LEU A 393      -5.875  -0.899   7.275  1.00 98.30           C  
ATOM   3139  N   ASP A 394      -6.739  -2.006  11.907  1.00 98.40           N  
ATOM   3140  CA  ASP A 394      -7.605  -1.998  13.082  1.00 98.40           C  
ATOM   3141  C   ASP A 394      -8.854  -1.156  12.838  1.00 98.40           C  
ATOM   3142  CB  ASP A 394      -6.847  -1.474  14.303  1.00 98.40           C  
ATOM   3143  O   ASP A 394      -8.784   0.075  12.808  1.00 98.40           O  
ATOM   3144  CG  ASP A 394      -5.702  -2.379  14.724  1.00 98.40           C  
ATOM   3145  OD1 ASP A 394      -5.857  -3.618  14.682  1.00 98.40           O  
ATOM   3146  OD2 ASP A 394      -4.637  -1.847  15.105  1.00 98.40           O  
ATOM   3147  N   VAL A 395      -9.951  -1.827  12.762  1.00 98.35           N  
ATOM   3148  CA  VAL A 395     -11.167  -1.181  12.280  1.00 98.35           C  
ATOM   3149  C   VAL A 395     -12.178  -1.068  13.419  1.00 98.35           C  
ATOM   3150  CB  VAL A 395     -11.786  -1.952  11.093  1.00 98.35           C  
ATOM   3151  O   VAL A 395     -12.458  -2.051  14.109  1.00 98.35           O  
ATOM   3152  CG1 VAL A 395     -13.047  -1.250  10.592  1.00 98.35           C  
ATOM   3153  CG2 VAL A 395     -10.768  -2.097   9.963  1.00 98.35           C  
ATOM   3154  N   GLU A 396     -12.649   0.166  13.574  1.00 96.50           N  
ATOM   3155  CA  GLU A 396     -13.809   0.336  14.442  1.00 96.50           C  
ATOM   3156  C   GLU A 396     -15.086  -0.142  13.757  1.00 96.50           C  
ATOM   3157  CB  GLU A 396     -13.956   1.800  14.864  1.00 96.50           C  
ATOM   3158  O   GLU A 396     -15.454   0.364  12.695  1.00 96.50           O  
ATOM   3159  CG  GLU A 396     -14.860   2.005  16.071  1.00 96.50           C  
ATOM   3160  CD  GLU A 396     -16.329   1.756  15.769  1.00 96.50           C  
ATOM   3161  OE1 GLU A 396     -17.023   1.134  16.605  1.00 96.50           O  
ATOM   3162  OE2 GLU A 396     -16.789   2.184  14.688  1.00 96.50           O  
ATOM   3163  N   THR A 397     -15.879  -0.967  14.348  1.00 94.16           N  
ATOM   3164  CA  THR A 397     -16.835  -1.859  13.701  1.00 94.16           C  
ATOM   3165  C   THR A 397     -18.144  -1.130  13.410  1.00 94.16           C  
ATOM   3166  CB  THR A 397     -17.118  -3.099  14.570  1.00 94.16           C  
ATOM   3167  O   THR A 397     -18.804  -1.406  12.406  1.00 94.16           O  
ATOM   3168  CG2 THR A 397     -15.855  -3.930  14.771  1.00 94.16           C  
ATOM   3169  OG1 THR A 397     -17.608  -2.678  15.849  1.00 94.16           O  
ATOM   3170  N   ASP A 398     -18.505  -0.155  14.194  1.00 91.69           N  
ATOM   3171  CA  ASP A 398     -19.792   0.510  14.015  1.00 91.69           C  
ATOM   3172  C   ASP A 398     -19.757   1.464  12.824  1.00 91.69           C  
ATOM   3173  CB  ASP A 398     -20.185   1.269  15.285  1.00 91.69           C  
ATOM   3174  O   ASP A 398     -20.708   1.525  12.042  1.00 91.69           O  
ATOM   3175  CG  ASP A 398     -20.504   0.349  16.450  1.00 91.69           C  
ATOM   3176  OD1 ASP A 398     -21.116  -0.719  16.235  1.00 91.69           O  
ATOM   3177  OD2 ASP A 398     -20.142   0.697  17.595  1.00 91.69           O  
ATOM   3178  N   LEU A 399     -18.600   2.043  12.638  1.00 92.96           N  
ATOM   3179  CA  LEU A 399     -18.471   3.058  11.599  1.00 92.96           C  
ATOM   3180  C   LEU A 399     -17.779   2.489  10.365  1.00 92.96           C  
ATOM   3181  CB  LEU A 399     -17.690   4.266  12.124  1.00 92.96           C  
ATOM   3182  O   LEU A 399     -17.915   3.031   9.266  1.00 92.96           O  
ATOM   3183  CG  LEU A 399     -18.275   4.972  13.348  1.00 92.96           C  
ATOM   3184  CD1 LEU A 399     -17.359   6.106  13.795  1.00 92.96           C  
ATOM   3185  CD2 LEU A 399     -19.675   5.496  13.045  1.00 92.96           C  
ATOM   3186  N   GLY A 400     -16.996   1.448  10.602  1.00 95.63           N  
ATOM   3187  CA  GLY A 400     -16.242   0.840   9.517  1.00 95.63           C  
ATOM   3188  C   GLY A 400     -15.025   1.648   9.109  1.00 95.63           C  
ATOM   3189  O   GLY A 400     -14.723   1.769   7.920  1.00 95.63           O  
ATOM   3190  N   ILE A 401     -14.382   2.300  10.029  1.00 94.92           N  
ATOM   3191  CA  ILE A 401     -13.215   3.125   9.733  1.00 94.92           C  
ATOM   3192  C   ILE A 401     -11.996   2.579  10.473  1.00 94.92           C  
ATOM   3193  CB  ILE A 401     -13.456   4.603  10.114  1.00 94.92           C  
ATOM   3194  O   ILE A 401     -12.091   2.195  11.641  1.00 94.92           O  
ATOM   3195  CG1 ILE A 401     -13.818   4.719  11.599  1.00 94.92           C  
ATOM   3196  CG2 ILE A 401     -14.550   5.215   9.235  1.00 94.92           C  
ATOM   3197  CD1 ILE A 401     -13.865   6.151  12.115  1.00 94.92           C  
ATOM   3198  N   PRO A 402     -10.898   2.596   9.821  1.00 96.03           N  
ATOM   3199  CA  PRO A 402      -9.672   2.174  10.502  1.00 96.03           C  
ATOM   3200  C   PRO A 402      -9.145   3.227  11.474  1.00 96.03           C  
ATOM   3201  CB  PRO A 402      -8.688   1.952   9.351  1.00 96.03           C  
ATOM   3202  O   PRO A 402      -9.127   4.418  11.150  1.00 96.03           O  
ATOM   3203  CG  PRO A 402      -9.539   1.907   8.123  1.00 96.03           C  
ATOM   3204  CD  PRO A 402     -10.786   2.704   8.378  1.00 96.03           C  
ATOM   3205  N   LEU A 403      -8.733   2.785  12.629  1.00 96.66           N  
ATOM   3206  CA  LEU A 403      -8.179   3.713  13.610  1.00 96.66           C  
ATOM   3207  C   LEU A 403      -6.661   3.588  13.679  1.00 96.66           C  
ATOM   3208  CB  LEU A 403      -8.787   3.459  14.991  1.00 96.66           C  
ATOM   3209  O   LEU A 403      -5.982   4.491  14.174  1.00 96.66           O  
ATOM   3210  CG  LEU A 403     -10.309   3.581  15.095  1.00 96.66           C  
ATOM   3211  CD1 LEU A 403     -10.752   3.465  16.550  1.00 96.66           C  
ATOM   3212  CD2 LEU A 403     -10.782   4.899  14.491  1.00 96.66           C  
ATOM   3213  N   SER A 404      -6.172   2.522  13.297  1.00 97.27           N  
ATOM   3214  CA  SER A 404      -4.750   2.223  13.165  1.00 97.27           C  
ATOM   3215  C   SER A 404      -4.492   1.255  12.015  1.00 97.27           C  
ATOM   3216  CB  SER A 404      -4.202   1.638  14.467  1.00 97.27           C  
ATOM   3217  O   SER A 404      -5.263   0.317  11.802  1.00 97.27           O  
ATOM   3218  OG  SER A 404      -2.810   1.393  14.361  1.00 97.27           O  
ATOM   3219  N   SER A 405      -3.485   1.539  11.293  1.00 96.90           N  
ATOM   3220  CA  SER A 405      -3.178   0.672  10.160  1.00 96.90           C  
ATOM   3221  C   SER A 405      -1.678   0.630   9.887  1.00 96.90           C  
ATOM   3222  CB  SER A 405      -3.919   1.143   8.908  1.00 96.90           C  
ATOM   3223  O   SER A 405      -0.953   1.568  10.225  1.00 96.90           O  
ATOM   3224  OG  SER A 405      -3.487   2.438   8.525  1.00 96.90           O  
ATOM   3225  N   GLY A 406      -1.252  -0.488   9.316  1.00 97.39           N  
ATOM   3226  CA  GLY A 406       0.093  -0.698   8.805  1.00 97.39           C  
ATOM   3227  C   GLY A 406       0.122  -1.473   7.501  1.00 97.39           C  
ATOM   3228  O   GLY A 406       0.012  -2.701   7.500  1.00 97.39           O  
ATOM   3229  N   LYS A 407       0.181  -0.707   6.425  1.00 96.73           N  
ATOM   3230  CA  LYS A 407       0.313  -1.306   5.100  1.00 96.73           C  
ATOM   3231  C   LYS A 407       1.781  -1.472   4.715  1.00 96.73           C  
ATOM   3232  CB  LYS A 407      -0.410  -0.458   4.052  1.00 96.73           C  
ATOM   3233  O   LYS A 407       2.532  -0.495   4.675  1.00 96.73           O  
ATOM   3234  CG  LYS A 407      -0.406  -1.063   2.656  1.00 96.73           C  
ATOM   3235  CD  LYS A 407      -1.135  -0.171   1.659  1.00 96.73           C  
ATOM   3236  CE  LYS A 407      -1.063  -0.736   0.246  1.00 96.73           C  
ATOM   3237  NZ  LYS A 407      -1.720   0.167  -0.745  1.00 96.73           N  
ATOM   3238  N   ARG A 408       2.150  -2.733   4.412  1.00 97.56           N  
ATOM   3239  CA  ARG A 408       3.562  -3.021   4.186  1.00 97.56           C  
ATOM   3240  C   ARG A 408       3.761  -3.809   2.896  1.00 97.56           C  
ATOM   3241  CB  ARG A 408       4.149  -3.796   5.369  1.00 97.56           C  
ATOM   3242  O   ARG A 408       3.157  -4.867   2.708  1.00 97.56           O  
ATOM   3243  CG  ARG A 408       4.049  -3.062   6.696  1.00 97.56           C  
ATOM   3244  CD  ARG A 408       4.402  -3.967   7.869  1.00 97.56           C  
ATOM   3245  NE  ARG A 408       4.349  -3.248   9.139  1.00 97.56           N  
ATOM   3246  NH1 ARG A 408       4.038  -5.137  10.431  1.00 97.56           N  
ATOM   3247  NH2 ARG A 408       4.146  -3.072  11.420  1.00 97.56           N  
ATOM   3248  CZ  ARG A 408       4.178  -3.821  10.327  1.00 97.56           C  
ATOM   3249  N   LEU A 409       4.597  -3.274   2.056  1.00 97.73           N  
ATOM   3250  CA  LEU A 409       4.933  -3.887   0.775  1.00 97.73           C  
ATOM   3251  C   LEU A 409       6.431  -3.793   0.504  1.00 97.73           C  
ATOM   3252  CB  LEU A 409       4.153  -3.218  -0.360  1.00 97.73           C  
ATOM   3253  O   LEU A 409       7.077  -2.819   0.898  1.00 97.73           O  
ATOM   3254  CG  LEU A 409       2.629  -3.247  -0.244  1.00 97.73           C  
ATOM   3255  CD1 LEU A 409       2.010  -2.156  -1.111  1.00 97.73           C  
ATOM   3256  CD2 LEU A 409       2.088  -4.618  -0.636  1.00 97.73           C  
ATOM   3257  N   GLN A 410       6.928  -4.796  -0.098  1.00 98.54           N  
ATOM   3258  CA  GLN A 410       8.334  -4.811  -0.489  1.00 98.54           C  
ATOM   3259  C   GLN A 410       8.482  -4.818  -2.008  1.00 98.54           C  
ATOM   3260  CB  GLN A 410       9.047  -6.023   0.112  1.00 98.54           C  
ATOM   3261  O   GLN A 410       7.748  -5.521  -2.706  1.00 98.54           O  
ATOM   3262  CG  GLN A 410      10.503  -6.154  -0.312  1.00 98.54           C  
ATOM   3263  CD  GLN A 410      11.265  -7.177   0.509  1.00 98.54           C  
ATOM   3264  NE2 GLN A 410      11.561  -8.322  -0.096  1.00 98.54           N  
ATOM   3265  OE1 GLN A 410      11.585  -6.939   1.678  1.00 98.54           O  
ATOM   3266  N   ILE A 411       9.352  -4.002  -2.481  1.00 98.42           N  
ATOM   3267  CA  ILE A 411       9.684  -3.948  -3.900  1.00 98.42           C  
ATOM   3268  C   ILE A 411      10.935  -4.781  -4.170  1.00 98.42           C  
ATOM   3269  CB  ILE A 411       9.896  -2.494  -4.376  1.00 98.42           C  
ATOM   3270  O   ILE A 411      11.951  -4.626  -3.487  1.00 98.42           O  
ATOM   3271  CG1 ILE A 411       8.642  -1.654  -4.102  1.00 98.42           C  
ATOM   3272  CG2 ILE A 411      10.263  -2.460  -5.863  1.00 98.42           C  
ATOM   3273  CD1 ILE A 411       7.417  -2.096  -4.891  1.00 98.42           C  
ATOM   3274  N   ASN A 412      10.760  -5.660  -5.129  1.00 98.59           N  
ATOM   3275  CA  ASN A 412      11.864  -6.522  -5.538  1.00 98.59           C  
ATOM   3276  C   ASN A 412      12.145  -6.401  -7.033  1.00 98.59           C  
ATOM   3277  CB  ASN A 412      11.573  -7.978  -5.168  1.00 98.59           C  
ATOM   3278  O   ASN A 412      11.230  -6.163  -7.824  1.00 98.59           O  
ATOM   3279  CG  ASN A 412      11.128  -8.138  -3.728  1.00 98.59           C  
ATOM   3280  ND2 ASN A 412       9.821  -8.256  -3.521  1.00 98.59           N  
ATOM   3281  OD1 ASN A 412      11.950  -8.154  -2.809  1.00 98.59           O  
ATOM   3282  N   ILE A 413      13.413  -6.527  -7.366  1.00 98.00           N  
ATOM   3283  CA  ILE A 413      13.788  -6.531  -8.776  1.00 98.00           C  
ATOM   3284  C   ILE A 413      14.366  -7.893  -9.153  1.00 98.00           C  
ATOM   3285  CB  ILE A 413      14.804  -5.411  -9.094  1.00 98.00           C  
ATOM   3286  O   ILE A 413      15.261  -8.404  -8.475  1.00 98.00           O  
ATOM   3287  CG1 ILE A 413      14.152  -4.034  -8.920  1.00 98.00           C  
ATOM   3288  CG2 ILE A 413      15.365  -5.576 -10.509  1.00 98.00           C  
ATOM   3289  CD1 ILE A 413      15.114  -2.867  -9.099  1.00 98.00           C  
ATOM   3290  N   PHE A 414      13.815  -8.454 -10.221  1.00 96.19           N  
ATOM   3291  CA  PHE A 414      14.270  -9.762 -10.676  1.00 96.19           C  
ATOM   3292  C   PHE A 414      15.564  -9.640 -11.472  1.00 96.19           C  
ATOM   3293  CB  PHE A 414      13.192 -10.441 -11.527  1.00 96.19           C  
ATOM   3294  O   PHE A 414      15.654  -8.835 -12.401  1.00 96.19           O  
ATOM   3295  CG  PHE A 414      13.544 -11.842 -11.948  1.00 96.19           C  
ATOM   3296  CD1 PHE A 414      13.670 -12.168 -13.293  1.00 96.19           C  
ATOM   3297  CD2 PHE A 414      13.750 -12.834 -10.998  1.00 96.19           C  
ATOM   3298  CE1 PHE A 414      13.996 -13.465 -13.685  1.00 96.19           C  
ATOM   3299  CE2 PHE A 414      14.076 -14.132 -11.382  1.00 96.19           C  
ATOM   3300  CZ  PHE A 414      14.197 -14.445 -12.727  1.00 96.19           C  
ATOM   3301  N   ILE A 415      16.528 -10.443 -11.033  1.00 94.86           N  
ATOM   3302  CA  ILE A 415      17.829 -10.511 -11.690  1.00 94.86           C  
ATOM   3303  C   ILE A 415      18.042 -11.909 -12.267  1.00 94.86           C  
ATOM   3304  CB  ILE A 415      18.974 -10.153 -10.717  1.00 94.86           C  
ATOM   3305  O   ILE A 415      17.728 -12.910 -11.618  1.00 94.86           O  
ATOM   3306  CG1 ILE A 415      18.746  -8.762 -10.113  1.00 94.86           C  
ATOM   3307  CG2 ILE A 415      20.329 -10.226 -11.427  1.00 94.86           C  
ATOM   3308  CD1 ILE A 415      19.676  -8.430  -8.955  1.00 94.86           C  
ATOM   3309  N   GLU A 416      18.560 -11.877 -13.427  1.00 93.37           N  
ATOM   3310  CA  GLU A 416      18.923 -13.147 -14.048  1.00 93.37           C  
ATOM   3311  C   GLU A 416      19.997 -12.953 -15.115  1.00 93.37           C  
ATOM   3312  CB  GLU A 416      17.690 -13.819 -14.658  1.00 93.37           C  
ATOM   3313  O   GLU A 416      20.060 -11.902 -15.755  1.00 93.37           O  
ATOM   3314  CG  GLU A 416      17.091 -13.056 -15.831  1.00 93.37           C  
ATOM   3315  CD  GLU A 416      15.891 -13.753 -16.451  1.00 93.37           C  
ATOM   3316  OE1 GLU A 416      14.855 -13.089 -16.680  1.00 93.37           O  
ATOM   3317  OE2 GLU A 416      15.988 -14.974 -16.709  1.00 93.37           O  
ATOM   3318  N   PRO A 417      20.740 -14.094 -15.310  1.00 92.75           N  
ATOM   3319  CA  PRO A 417      21.753 -13.989 -16.363  1.00 92.75           C  
ATOM   3320  C   PRO A 417      21.150 -14.003 -17.765  1.00 92.75           C  
ATOM   3321  CB  PRO A 417      22.629 -15.224 -16.133  1.00 92.75           C  
ATOM   3322  O   PRO A 417      20.212 -14.760 -18.030  1.00 92.75           O  
ATOM   3323  CG  PRO A 417      22.275 -15.693 -14.758  1.00 92.75           C  
ATOM   3324  CD  PRO A 417      20.881 -15.233 -14.442  1.00 92.75           C  
ATOM   3325  N   VAL A 418      21.655 -13.045 -18.599  1.00 90.94           N  
ATOM   3326  CA  VAL A 418      21.263 -13.014 -20.004  1.00 90.94           C  
ATOM   3327  C   VAL A 418      22.445 -13.425 -20.879  1.00 90.94           C  
ATOM   3328  CB  VAL A 418      20.753 -11.616 -20.419  1.00 90.94           C  
ATOM   3329  O   VAL A 418      23.521 -12.829 -20.800  1.00 90.94           O  
ATOM   3330  CG1 VAL A 418      20.344 -11.605 -21.891  1.00 90.94           C  
ATOM   3331  CG2 VAL A 418      19.584 -11.190 -19.533  1.00 90.94           C  
ATOM   3332  N   GLU A 419      22.194 -14.492 -21.666  1.00 88.23           N  
ATOM   3333  CA  GLU A 419      23.244 -15.020 -22.532  1.00 88.23           C  
ATOM   3334  C   GLU A 419      23.850 -13.919 -23.398  1.00 88.23           C  
ATOM   3335  CB  GLU A 419      22.698 -16.144 -23.416  1.00 88.23           C  
ATOM   3336  O   GLU A 419      23.127 -13.090 -23.953  1.00 88.23           O  
ATOM   3337  CG  GLU A 419      23.773 -16.904 -24.179  1.00 88.23           C  
ATOM   3338  CD  GLU A 419      23.216 -18.020 -25.048  1.00 88.23           C  
ATOM   3339  OE1 GLU A 419      23.999 -18.666 -25.782  1.00 88.23           O  
ATOM   3340  OE2 GLU A 419      21.987 -18.251 -24.995  1.00 88.23           O  
ATOM   3341  N   ASP A 420      25.137 -13.791 -23.516  1.00 87.26           N  
ATOM   3342  CA  ASP A 420      25.914 -12.911 -24.383  1.00 87.26           C  
ATOM   3343  C   ASP A 420      25.941 -11.485 -23.836  1.00 87.26           C  
ATOM   3344  CB  ASP A 420      25.346 -12.918 -25.804  1.00 87.26           C  
ATOM   3345  O   ASP A 420      26.308 -10.548 -24.548  1.00 87.26           O  
ATOM   3346  CG  ASP A 420      25.410 -14.285 -26.462  1.00 87.26           C  
ATOM   3347  OD1 ASP A 420      26.421 -14.999 -26.286  1.00 87.26           O  
ATOM   3348  OD2 ASP A 420      24.443 -14.651 -27.164  1.00 87.26           O  
ATOM   3349  N   ILE A 421      25.450 -11.238 -22.686  1.00 90.10           N  
ATOM   3350  CA  ILE A 421      25.605  -9.985 -21.954  1.00 90.10           C  
ATOM   3351  C   ILE A 421      26.405 -10.230 -20.677  1.00 90.10           C  
ATOM   3352  CB  ILE A 421      24.235  -9.354 -21.617  1.00 90.10           C  
ATOM   3353  O   ILE A 421      25.853 -10.675 -19.667  1.00 90.10           O  
ATOM   3354  CG1 ILE A 421      23.437  -9.093 -22.899  1.00 90.10           C  
ATOM   3355  CG2 ILE A 421      24.419  -8.064 -20.812  1.00 90.10           C  
ATOM   3356  CD1 ILE A 421      22.085  -8.435 -22.663  1.00 90.10           C  
ATOM   3357  N   LYS A 422      27.668 -10.035 -20.750  1.00 90.04           N  
ATOM   3358  CA  LYS A 422      28.614 -10.438 -19.713  1.00 90.04           C  
ATOM   3359  C   LYS A 422      28.339  -9.706 -18.403  1.00 90.04           C  
ATOM   3360  CB  LYS A 422      30.051 -10.178 -20.166  1.00 90.04           C  
ATOM   3361  O   LYS A 422      28.604 -10.236 -17.322  1.00 90.04           O  
ATOM   3362  CG  LYS A 422      30.364  -8.710 -20.420  1.00 90.04           C  
ATOM   3363  CD  LYS A 422      31.801  -8.518 -20.889  1.00 90.04           C  
ATOM   3364  CE  LYS A 422      32.103  -7.054 -21.181  1.00 90.04           C  
ATOM   3365  NZ  LYS A 422      33.496  -6.866 -21.686  1.00 90.04           N  
ATOM   3366  N   GLN A 423      27.790  -8.454 -18.434  1.00 91.67           N  
ATOM   3367  CA  GLN A 423      27.559  -7.626 -17.255  1.00 91.67           C  
ATOM   3368  C   GLN A 423      26.490  -8.237 -16.355  1.00 91.67           C  
ATOM   3369  CB  GLN A 423      27.154  -6.209 -17.665  1.00 91.67           C  
ATOM   3370  O   GLN A 423      26.375  -7.872 -15.183  1.00 91.67           O  
ATOM   3371  CG  GLN A 423      28.262  -5.429 -18.361  1.00 91.67           C  
ATOM   3372  CD  GLN A 423      28.301  -5.675 -19.858  1.00 91.67           C  
ATOM   3373  NE2 GLN A 423      28.832  -4.712 -20.603  1.00 91.67           N  
ATOM   3374  OE1 GLN A 423      27.859  -6.723 -20.340  1.00 91.67           O  
ATOM   3375  N   THR A 424      25.647  -9.119 -16.934  1.00 91.51           N  
ATOM   3376  CA  THR A 424      24.580  -9.725 -16.147  1.00 91.51           C  
ATOM   3377  C   THR A 424      25.028 -11.065 -15.570  1.00 91.51           C  
ATOM   3378  CB  THR A 424      23.308  -9.926 -16.991  1.00 91.51           C  
ATOM   3379  O   THR A 424      24.267 -11.728 -14.863  1.00 91.51           O  
ATOM   3380  CG2 THR A 424      22.823  -8.604 -17.577  1.00 91.51           C  
ATOM   3381  OG1 THR A 424      23.590 -10.836 -18.061  1.00 91.51           O  
ATOM   3382  N   GLN A 425      26.293 -11.409 -15.925  1.00 89.31           N  
ATOM   3383  CA  GLN A 425      26.786 -12.715 -15.500  1.00 89.31           C  
ATOM   3384  C   GLN A 425      27.329 -12.660 -14.075  1.00 89.31           C  
ATOM   3385  CB  GLN A 425      27.869 -13.217 -16.456  1.00 89.31           C  
ATOM   3386  O   GLN A 425      27.586 -11.578 -13.544  1.00 89.31           O  
ATOM   3387  CG  GLN A 425      27.418 -13.299 -17.908  1.00 89.31           C  
ATOM   3388  CD  GLN A 425      26.259 -14.257 -18.110  1.00 89.31           C  
ATOM   3389  NE2 GLN A 425      25.390 -13.944 -19.065  1.00 89.31           N  
ATOM   3390  OE1 GLN A 425      26.147 -15.271 -17.414  1.00 89.31           O  
ATOM   3391  N   GLY A 426      27.357 -13.819 -13.348  1.00 83.96           N  
ATOM   3392  CA  GLY A 426      28.001 -13.850 -12.045  1.00 83.96           C  
ATOM   3393  C   GLY A 426      27.053 -14.216 -10.919  1.00 83.96           C  
ATOM   3394  O   GLY A 426      27.482 -14.725  -9.881  1.00 83.96           O  
ATOM   3395  N   LEU A 427      25.767 -13.880 -11.148  1.00 88.72           N  
ATOM   3396  CA  LEU A 427      24.742 -14.194 -10.159  1.00 88.72           C  
ATOM   3397  C   LEU A 427      23.630 -15.035 -10.776  1.00 88.72           C  
ATOM   3398  CB  LEU A 427      24.157 -12.910  -9.566  1.00 88.72           C  
ATOM   3399  O   LEU A 427      23.260 -14.829 -11.935  1.00 88.72           O  
ATOM   3400  CG  LEU A 427      25.047 -12.153  -8.578  1.00 88.72           C  
ATOM   3401  CD1 LEU A 427      24.507 -10.745  -8.350  1.00 88.72           C  
ATOM   3402  CD2 LEU A 427      25.148 -12.912  -7.259  1.00 88.72           C  
ATOM   3403  N   GLY A 428      23.203 -16.029 -10.063  1.00 90.31           N  
ATOM   3404  CA  GLY A 428      22.018 -16.750 -10.502  1.00 90.31           C  
ATOM   3405  C   GLY A 428      20.749 -15.923 -10.411  1.00 90.31           C  
ATOM   3406  O   GLY A 428      20.778 -14.780  -9.951  1.00 90.31           O  
ATOM   3407  N   SER A 429      19.636 -16.502 -10.904  1.00 93.95           N  
ATOM   3408  CA  SER A 429      18.336 -15.840 -10.898  1.00 93.95           C  
ATOM   3409  C   SER A 429      17.800 -15.687  -9.478  1.00 93.95           C  
ATOM   3410  CB  SER A 429      17.333 -16.619 -11.749  1.00 93.95           C  
ATOM   3411  O   SER A 429      17.820 -16.639  -8.696  1.00 93.95           O  
ATOM   3412  OG  SER A 429      17.805 -16.763 -13.078  1.00 93.95           O  
ATOM   3413  N   LEU A 430      17.446 -14.505  -9.148  1.00 96.15           N  
ATOM   3414  CA  LEU A 430      16.839 -14.276  -7.841  1.00 96.15           C  
ATOM   3415  C   LEU A 430      16.029 -12.984  -7.837  1.00 96.15           C  
ATOM   3416  CB  LEU A 430      17.914 -14.221  -6.753  1.00 96.15           C  
ATOM   3417  O   LEU A 430      16.153 -12.166  -8.752  1.00 96.15           O  
ATOM   3418  CG  LEU A 430      18.954 -13.107  -6.882  1.00 96.15           C  
ATOM   3419  CD1 LEU A 430      18.398 -11.798  -6.331  1.00 96.15           C  
ATOM   3420  CD2 LEU A 430      20.242 -13.491  -6.163  1.00 96.15           C  
ATOM   3421  N   PHE A 431      15.142 -12.833  -6.871  1.00 97.90           N  
ATOM   3422  CA  PHE A 431      14.397 -11.609  -6.599  1.00 97.90           C  
ATOM   3423  C   PHE A 431      15.094 -10.778  -5.529  1.00 97.90           C  
ATOM   3424  CB  PHE A 431      12.966 -11.936  -6.161  1.00 97.90           C  
ATOM   3425  O   PHE A 431      14.948 -11.045  -4.335  1.00 97.90           O  
ATOM   3426  CG  PHE A 431      12.189 -12.737  -7.171  1.00 97.90           C  
ATOM   3427  CD1 PHE A 431      11.490 -12.103  -8.191  1.00 97.90           C  
ATOM   3428  CD2 PHE A 431      12.158 -14.123  -7.099  1.00 97.90           C  
ATOM   3429  CE1 PHE A 431      10.770 -12.842  -9.128  1.00 97.90           C  
ATOM   3430  CE2 PHE A 431      11.441 -14.868  -8.031  1.00 97.90           C  
ATOM   3431  CZ  PHE A 431      10.747 -14.225  -9.044  1.00 97.90           C  
ATOM   3432  N   LEU A 432      15.804  -9.747  -5.993  1.00 98.09           N  
ATOM   3433  CA  LEU A 432      16.581  -8.926  -5.070  1.00 98.09           C  
ATOM   3434  C   LEU A 432      15.697  -7.885  -4.392  1.00 98.09           C  
ATOM   3435  CB  LEU A 432      17.732  -8.234  -5.807  1.00 98.09           C  
ATOM   3436  O   LEU A 432      15.144  -7.007  -5.057  1.00 98.09           O  
ATOM   3437  CG  LEU A 432      18.651  -7.357  -4.956  1.00 98.09           C  
ATOM   3438  CD1 LEU A 432      19.357  -8.199  -3.898  1.00 98.09           C  
ATOM   3439  CD2 LEU A 432      19.665  -6.634  -5.836  1.00 98.09           C  
ATOM   3440  N   PRO A 433      15.564  -7.958  -3.035  1.00 98.54           N  
ATOM   3441  CA  PRO A 433      14.814  -6.908  -2.342  1.00 98.54           C  
ATOM   3442  C   PRO A 433      15.509  -5.550  -2.399  1.00 98.54           C  
ATOM   3443  CB  PRO A 433      14.737  -7.423  -0.902  1.00 98.54           C  
ATOM   3444  O   PRO A 433      16.698  -5.447  -2.088  1.00 98.54           O  
ATOM   3445  CG  PRO A 433      15.931  -8.309  -0.749  1.00 98.54           C  
ATOM   3446  CD  PRO A 433      16.207  -8.970  -2.069  1.00 98.54           C  
ATOM   3447  N   ILE A 434      14.751  -4.590  -2.789  1.00 98.53           N  
ATOM   3448  CA  ILE A 434      15.315  -3.253  -2.943  1.00 98.53           C  
ATOM   3449  C   ILE A 434      14.946  -2.395  -1.735  1.00 98.53           C  
ATOM   3450  CB  ILE A 434      14.829  -2.581  -4.247  1.00 98.53           C  
ATOM   3451  O   ILE A 434      15.808  -1.742  -1.143  1.00 98.53           O  
ATOM   3452  CG1 ILE A 434      15.184  -3.449  -5.460  1.00 98.53           C  
ATOM   3453  CG2 ILE A 434      15.424  -1.177  -4.385  1.00 98.53           C  
ATOM   3454  CD1 ILE A 434      16.666  -3.783  -5.569  1.00 98.53           C  
ATOM   3455  N   LEU A 435      13.661  -2.422  -1.402  1.00 98.61           N  
ATOM   3456  CA  LEU A 435      13.146  -1.692  -0.249  1.00 98.61           C  
ATOM   3457  C   LEU A 435      11.781  -2.227   0.169  1.00 98.61           C  
ATOM   3458  CB  LEU A 435      13.048  -0.196  -0.562  1.00 98.61           C  
ATOM   3459  O   LEU A 435      11.099  -2.884  -0.621  1.00 98.61           O  
ATOM   3460  CG  LEU A 435      12.103   0.197  -1.699  1.00 98.61           C  
ATOM   3461  CD1 LEU A 435      10.672   0.306  -1.186  1.00 98.61           C  
ATOM   3462  CD2 LEU A 435      12.550   1.509  -2.336  1.00 98.61           C  
ATOM   3463  N   TYR A 436      11.507  -2.108   1.441  1.00 98.45           N  
ATOM   3464  CA  TYR A 436      10.098  -2.310   1.760  1.00 98.45           C  
ATOM   3465  C   TYR A 436       9.497  -1.059   2.391  1.00 98.45           C  
ATOM   3466  CB  TYR A 436       9.927  -3.504   2.704  1.00 98.45           C  
ATOM   3467  O   TYR A 436      10.215  -0.245   2.975  1.00 98.45           O  
ATOM   3468  CG  TYR A 436      10.287  -3.201   4.138  1.00 98.45           C  
ATOM   3469  CD1 TYR A 436      11.553  -3.500   4.636  1.00 98.45           C  
ATOM   3470  CD2 TYR A 436       9.363  -2.617   4.997  1.00 98.45           C  
ATOM   3471  CE1 TYR A 436      11.890  -3.225   5.957  1.00 98.45           C  
ATOM   3472  CE2 TYR A 436       9.689  -2.337   6.321  1.00 98.45           C  
ATOM   3473  OH  TYR A 436      11.280  -2.369   8.100  1.00 98.45           O  
ATOM   3474  CZ  TYR A 436      10.952  -2.644   6.791  1.00 98.45           C  
ATOM   3475  N   ILE A 437       8.174  -0.870   2.181  1.00 98.34           N  
ATOM   3476  CA  ILE A 437       7.407   0.322   2.523  1.00 98.34           C  
ATOM   3477  C   ILE A 437       6.450   0.009   3.671  1.00 98.34           C  
ATOM   3478  CB  ILE A 437       6.623   0.859   1.304  1.00 98.34           C  
ATOM   3479  O   ILE A 437       5.736  -0.996   3.636  1.00 98.34           O  
ATOM   3480  CG1 ILE A 437       7.571   1.100   0.124  1.00 98.34           C  
ATOM   3481  CG2 ILE A 437       5.868   2.140   1.670  1.00 98.34           C  
ATOM   3482  CD1 ILE A 437       6.872   1.170  -1.227  1.00 98.34           C  
ATOM   3483  N   ASN A 438       6.538   0.845   4.667  1.00 98.20           N  
ATOM   3484  CA  ASN A 438       5.596   0.823   5.781  1.00 98.20           C  
ATOM   3485  C   ASN A 438       4.751   2.092   5.825  1.00 98.20           C  
ATOM   3486  CB  ASN A 438       6.337   0.631   7.107  1.00 98.20           C  
ATOM   3487  O   ASN A 438       5.241   3.156   6.208  1.00 98.20           O  
ATOM   3488  CG  ASN A 438       5.397   0.550   8.294  1.00 98.20           C  
ATOM   3489  ND2 ASN A 438       5.931   0.775   9.488  1.00 98.20           N  
ATOM   3490  OD1 ASN A 438       4.202   0.285   8.138  1.00 98.20           O  
ATOM   3491  N   GLU A 439       3.497   1.922   5.413  1.00 97.64           N  
ATOM   3492  CA  GLU A 439       2.562   3.041   5.479  1.00 97.64           C  
ATOM   3493  C   GLU A 439       1.656   2.931   6.702  1.00 97.64           C  
ATOM   3494  CB  GLU A 439       1.718   3.113   4.204  1.00 97.64           C  
ATOM   3495  O   GLU A 439       0.856   1.999   6.807  1.00 97.64           O  
ATOM   3496  CG  GLU A 439       0.813   4.334   4.134  1.00 97.64           C  
ATOM   3497  CD  GLU A 439      -0.029   4.385   2.869  1.00 97.64           C  
ATOM   3498  OE1 GLU A 439      -1.094   5.044   2.875  1.00 97.64           O  
ATOM   3499  OE2 GLU A 439       0.378   3.760   1.865  1.00 97.64           O  
ATOM   3500  N   THR A 440       1.767   3.967   7.570  1.00 97.44           N  
ATOM   3501  CA  THR A 440       1.018   3.870   8.818  1.00 97.44           C  
ATOM   3502  C   THR A 440       0.135   5.099   9.016  1.00 97.44           C  
ATOM   3503  CB  THR A 440       1.962   3.714  10.025  1.00 97.44           C  
ATOM   3504  O   THR A 440       0.464   6.189   8.543  1.00 97.44           O  
ATOM   3505  CG2 THR A 440       2.774   2.426   9.924  1.00 97.44           C  
ATOM   3506  OG1 THR A 440       2.861   4.829  10.069  1.00 97.44           O  
ATOM   3507  N   ALA A 441      -0.945   4.866   9.590  1.00 95.60           N  
ATOM   3508  CA  ALA A 441      -1.876   5.902  10.029  1.00 95.60           C  
ATOM   3509  C   ALA A 441      -2.566   5.504  11.330  1.00 95.60           C  
ATOM   3510  CB  ALA A 441      -2.913   6.180   8.944  1.00 95.60           C  
ATOM   3511  O   ALA A 441      -3.242   4.474  11.393  1.00 95.60           O  
ATOM   3512  N   THR A 442      -2.295   6.330  12.319  1.00 94.95           N  
ATOM   3513  CA  THR A 442      -2.923   6.092  13.614  1.00 94.95           C  
ATOM   3514  C   THR A 442      -3.558   7.372  14.150  1.00 94.95           C  
ATOM   3515  CB  THR A 442      -1.907   5.552  14.637  1.00 94.95           C  
ATOM   3516  O   THR A 442      -2.962   8.448  14.069  1.00 94.95           O  
ATOM   3517  CG2 THR A 442      -2.586   5.212  15.960  1.00 94.95           C  
ATOM   3518  OG1 THR A 442      -1.291   4.370  14.111  1.00 94.95           O  
ATOM   3519  N   ILE A 443      -4.713   7.239  14.627  1.00 94.22           N  
ATOM   3520  CA  ILE A 443      -5.398   8.426  15.129  1.00 94.22           C  
ATOM   3521  C   ILE A 443      -4.724   8.906  16.413  1.00 94.22           C  
ATOM   3522  CB  ILE A 443      -6.897   8.149  15.382  1.00 94.22           C  
ATOM   3523  O   ILE A 443      -4.200   8.101  17.185  1.00 94.22           O  
ATOM   3524  CG1 ILE A 443      -7.066   7.056  16.444  1.00 94.22           C  
ATOM   3525  CG2 ILE A 443      -7.601   7.760  14.079  1.00 94.22           C  
ATOM   3526  CD1 ILE A 443      -8.483   6.936  16.988  1.00 94.22           C  
ATOM   3527  N   ASP A 444      -4.733  10.183  16.603  1.00 92.73           N  
ATOM   3528  CA  ASP A 444      -4.194  10.750  17.835  1.00 92.73           C  
ATOM   3529  C   ASP A 444      -5.256  10.788  18.932  1.00 92.73           C  
ATOM   3530  CB  ASP A 444      -3.646  12.156  17.585  1.00 92.73           C  
ATOM   3531  O   ASP A 444      -6.417  10.447  18.692  1.00 92.73           O  
ATOM   3532  CG  ASP A 444      -4.712  13.135  17.125  1.00 92.73           C  
ATOM   3533  OD1 ASP A 444      -5.910  12.777  17.126  1.00 92.73           O  
ATOM   3534  OD2 ASP A 444      -4.351  14.274  16.757  1.00 92.73           O  
ATOM   3535  N   SER A 445      -4.864  11.119  20.147  1.00 93.45           N  
ATOM   3536  CA  SER A 445      -5.732  11.108  21.320  1.00 93.45           C  
ATOM   3537  C   SER A 445      -6.892  12.085  21.159  1.00 93.45           C  
ATOM   3538  CB  SER A 445      -4.935  11.453  22.579  1.00 93.45           C  
ATOM   3539  O   SER A 445      -8.024  11.782  21.542  1.00 93.45           O  
ATOM   3540  OG  SER A 445      -4.229  12.670  22.410  1.00 93.45           O  
ATOM   3541  N   ALA A 446      -6.640  13.236  20.555  1.00 91.59           N  
ATOM   3542  CA  ALA A 446      -7.674  14.245  20.343  1.00 91.59           C  
ATOM   3543  C   ALA A 446      -8.773  13.719  19.423  1.00 91.59           C  
ATOM   3544  CB  ALA A 446      -7.065  15.519  19.764  1.00 91.59           C  
ATOM   3545  O   ALA A 446      -9.961  13.896  19.701  1.00 91.59           O  
ATOM   3546  N   THR A 447      -8.320  13.104  18.312  1.00 90.50           N  
ATOM   3547  CA  THR A 447      -9.274  12.530  17.370  1.00 90.50           C  
ATOM   3548  C   THR A 447     -10.066  11.400  18.022  1.00 90.50           C  
ATOM   3549  CB  THR A 447      -8.566  12.003  16.108  1.00 90.50           C  
ATOM   3550  O   THR A 447     -11.278  11.292  17.828  1.00 90.50           O  
ATOM   3551  CG2 THR A 447      -9.575  11.517  15.073  1.00 90.50           C  
ATOM   3552  OG1 THR A 447      -7.778  13.054  15.535  1.00 90.50           O  
ATOM   3553  N   ALA A 448      -9.356  10.600  18.777  1.00 93.47           N  
ATOM   3554  CA  ALA A 448     -10.020   9.511  19.490  1.00 93.47           C  
ATOM   3555  C   ALA A 448     -11.090  10.047  20.436  1.00 93.47           C  
ATOM   3556  CB  ALA A 448      -8.998   8.681  20.264  1.00 93.47           C  
ATOM   3557  O   ALA A 448     -12.201   9.514  20.492  1.00 93.47           O  
ATOM   3558  N   ASP A 449     -10.798  11.085  21.186  1.00 92.81           N  
ATOM   3559  CA  ASP A 449     -11.732  11.700  22.124  1.00 92.81           C  
ATOM   3560  C   ASP A 449     -12.946  12.271  21.396  1.00 92.81           C  
ATOM   3561  CB  ASP A 449     -11.037  12.800  22.930  1.00 92.81           C  
ATOM   3562  O   ASP A 449     -14.072  12.179  21.889  1.00 92.81           O  
ATOM   3563  CG  ASP A 449     -10.081  12.254  23.976  1.00 92.81           C  
ATOM   3564  OD1 ASP A 449     -10.197  11.066  24.348  1.00 92.81           O  
ATOM   3565  OD2 ASP A 449      -9.205  13.019  24.434  1.00 92.81           O  
ATOM   3566  N   MET A 450     -12.618  12.783  20.276  1.00 90.08           N  
ATOM   3567  CA  MET A 450     -13.707  13.316  19.462  1.00 90.08           C  
ATOM   3568  C   MET A 450     -14.667  12.207  19.044  1.00 90.08           C  
ATOM   3569  CB  MET A 450     -13.157  14.024  18.223  1.00 90.08           C  
ATOM   3570  O   MET A 450     -15.885  12.366  19.140  1.00 90.08           O  
ATOM   3571  CG  MET A 450     -14.227  14.678  17.364  1.00 90.08           C  
ATOM   3572  SD  MET A 450     -15.090  13.475  16.279  1.00 90.08           S  
ATOM   3573  CE  MET A 450     -13.768  13.110  15.091  1.00 90.08           C  
ATOM   3574  N   ILE A 451     -14.120  11.081  18.566  1.00 89.67           N  
ATOM   3575  CA  ILE A 451     -14.927   9.947  18.129  1.00 89.67           C  
ATOM   3576  C   ILE A 451     -15.714   9.388  19.312  1.00 89.67           C  
ATOM   3577  CB  ILE A 451     -14.052   8.841  17.497  1.00 89.67           C  
ATOM   3578  O   ILE A 451     -16.910   9.113  19.196  1.00 89.67           O  
ATOM   3579  CG1 ILE A 451     -13.453   9.327  16.172  1.00 89.67           C  
ATOM   3580  CG2 ILE A 451     -14.865   7.560  17.293  1.00 89.67           C  
ATOM   3581  CD1 ILE A 451     -12.436   8.370  15.565  1.00 89.67           C  
ATOM   3582  N   LYS A 452     -15.098   9.276  20.410  1.00 90.04           N  
ATOM   3583  CA  LYS A 452     -15.761   8.772  21.610  1.00 90.04           C  
ATOM   3584  C   LYS A 452     -16.896   9.696  22.040  1.00 90.04           C  
ATOM   3585  CB  LYS A 452     -14.755   8.611  22.751  1.00 90.04           C  
ATOM   3586  O   LYS A 452     -18.001   9.235  22.335  1.00 90.04           O  
ATOM   3587  CG  LYS A 452     -13.833   7.411  22.599  1.00 90.04           C  
ATOM   3588  CD  LYS A 452     -12.922   7.249  23.809  1.00 90.04           C  
ATOM   3589  CE  LYS A 452     -11.780   6.282  23.525  1.00 90.04           C  
ATOM   3590  NZ  LYS A 452     -10.873   6.135  24.703  1.00 90.04           N  
ATOM   3591  N   GLY A 453     -16.579  10.940  22.067  1.00 87.00           N  
ATOM   3592  CA  GLY A 453     -17.505  11.917  22.618  1.00 87.00           C  
ATOM   3593  C   GLY A 453     -18.655  12.243  21.684  1.00 87.00           C  
ATOM   3594  O   GLY A 453     -19.815  12.260  22.102  1.00 87.00           O  
ATOM   3595  N   LYS A 454     -18.344  12.396  20.454  1.00 83.19           N  
ATOM   3596  CA  LYS A 454     -19.335  12.956  19.540  1.00 83.19           C  
ATOM   3597  C   LYS A 454     -20.082  11.853  18.795  1.00 83.19           C  
ATOM   3598  CB  LYS A 454     -18.669  13.904  18.541  1.00 83.19           C  
ATOM   3599  O   LYS A 454     -21.205  12.060  18.331  1.00 83.19           O  
ATOM   3600  CG  LYS A 454     -18.163  15.199  19.160  1.00 83.19           C  
ATOM   3601  CD  LYS A 454     -17.845  16.240  18.094  1.00 83.19           C  
ATOM   3602  CE  LYS A 454     -17.425  17.566  18.715  1.00 83.19           C  
ATOM   3603  NZ  LYS A 454     -17.203  18.617  17.677  1.00 83.19           N  
ATOM   3604  N   VAL A 455     -19.457  10.692  18.780  1.00 83.33           N  
ATOM   3605  CA  VAL A 455     -20.071   9.693  17.911  1.00 83.33           C  
ATOM   3606  C   VAL A 455     -20.493   8.480  18.737  1.00 83.33           C  
ATOM   3607  CB  VAL A 455     -19.112   9.259  16.780  1.00 83.33           C  
ATOM   3608  O   VAL A 455     -21.679   8.145  18.798  1.00 83.33           O  
ATOM   3609  CG1 VAL A 455     -19.769   8.205  15.890  1.00 83.33           C  
ATOM   3610  CG2 VAL A 455     -18.683  10.469  15.952  1.00 83.33           C  
ATOM   3611  N   LEU A 456     -19.611   7.922  19.623  1.00 84.11           N  
ATOM   3612  CA  LEU A 456     -19.848   6.633  20.263  1.00 84.11           C  
ATOM   3613  C   LEU A 456     -20.660   6.803  21.543  1.00 84.11           C  
ATOM   3614  CB  LEU A 456     -18.521   5.937  20.576  1.00 84.11           C  
ATOM   3615  O   LEU A 456     -21.542   5.992  21.837  1.00 84.11           O  
ATOM   3616  CG  LEU A 456     -17.663   5.542  19.373  1.00 84.11           C  
ATOM   3617  CD1 LEU A 456     -16.401   4.821  19.836  1.00 84.11           C  
ATOM   3618  CD2 LEU A 456     -18.461   4.670  18.410  1.00 84.11           C  
ATOM   3619  N   LEU A 457     -20.474   7.897  22.333  1.00 86.72           N  
ATOM   3620  CA  LEU A 457     -21.084   8.100  23.643  1.00 86.72           C  
ATOM   3621  C   LEU A 457     -22.599   8.226  23.523  1.00 86.72           C  
ATOM   3622  CB  LEU A 457     -20.507   9.348  24.316  1.00 86.72           C  
ATOM   3623  O   LEU A 457     -23.341   7.593  24.277  1.00 86.72           O  
ATOM   3624  CG  LEU A 457     -20.971   9.621  25.748  1.00 86.72           C  
ATOM   3625  CD1 LEU A 457     -20.593   8.457  26.658  1.00 86.72           C  
ATOM   3626  CD2 LEU A 457     -20.374  10.926  26.264  1.00 86.72           C  
ATOM   3627  N   PRO A 458     -23.055   9.004  22.613  1.00 85.41           N  
ATOM   3628  CA  PRO A 458     -24.509   9.139  22.498  1.00 85.41           C  
ATOM   3629  C   PRO A 458     -25.208   7.804  22.254  1.00 85.41           C  
ATOM   3630  CB  PRO A 458     -24.682  10.073  21.298  1.00 85.41           C  
ATOM   3631  O   PRO A 458     -26.286   7.558  22.800  1.00 85.41           O  
ATOM   3632  CG  PRO A 458     -23.445  10.912  21.284  1.00 85.41           C  
ATOM   3633  CD  PRO A 458     -22.290  10.065  21.740  1.00 85.41           C  
ATOM   3634  N   PHE A 459     -24.509   6.965  21.550  1.00 82.77           N  
ATOM   3635  CA  PHE A 459     -25.104   5.669  21.243  1.00 82.77           C  
ATOM   3636  C   PHE A 459     -25.080   4.759  22.466  1.00 82.77           C  
ATOM   3637  CB  PHE A 459     -24.369   5.001  20.077  1.00 82.77           C  
ATOM   3638  O   PHE A 459     -26.053   4.054  22.740  1.00 82.77           O  
ATOM   3639  CG  PHE A 459     -24.488   5.749  18.776  1.00 82.77           C  
ATOM   3640  CD1 PHE A 459     -25.723   6.205  18.331  1.00 82.77           C  
ATOM   3641  CD2 PHE A 459     -23.364   5.996  17.999  1.00 82.77           C  
ATOM   3642  CE1 PHE A 459     -25.835   6.898  17.128  1.00 82.77           C  
ATOM   3643  CE2 PHE A 459     -23.469   6.688  16.795  1.00 82.77           C  
ATOM   3644  CZ  PHE A 459     -24.705   7.137  16.361  1.00 82.77           C  
ATOM   3645  N   LYS A 460     -24.066   4.856  23.141  1.00 83.04           N  
ATOM   3646  CA  LYS A 460     -23.936   4.065  24.362  1.00 83.04           C  
ATOM   3647  C   LYS A 460     -24.949   4.508  25.413  1.00 83.04           C  
ATOM   3648  CB  LYS A 460     -22.517   4.173  24.923  1.00 83.04           C  
ATOM   3649  O   LYS A 460     -25.537   3.675  26.106  1.00 83.04           O  
ATOM   3650  CG  LYS A 460     -21.484   3.363  24.153  1.00 83.04           C  
ATOM   3651  CD  LYS A 460     -20.123   3.400  24.836  1.00 83.04           C  
ATOM   3652  CE  LYS A 460     -19.074   2.638  24.037  1.00 83.04           C  
ATOM   3653  NZ  LYS A 460     -17.722   2.736  24.663  1.00 83.04           N  
ATOM   3654  N   VAL A 461     -25.167   5.787  25.525  1.00 87.12           N  
ATOM   3655  CA  VAL A 461     -26.108   6.364  26.479  1.00 87.12           C  
ATOM   3656  C   VAL A 461     -27.530   5.932  26.128  1.00 87.12           C  
ATOM   3657  CB  VAL A 461     -26.012   7.906  26.510  1.00 87.12           C  
ATOM   3658  O   VAL A 461     -28.317   5.585  27.012  1.00 87.12           O  
ATOM   3659  CG1 VAL A 461     -27.167   8.503  27.312  1.00 87.12           C  
ATOM   3660  CG2 VAL A 461     -24.670   8.344  27.093  1.00 87.12           C  
ATOM   3661  N   ALA A 462     -27.796   5.959  24.827  1.00 84.84           N  
ATOM   3662  CA  ALA A 462     -29.122   5.547  24.374  1.00 84.84           C  
ATOM   3663  C   ALA A 462     -29.434   4.120  24.816  1.00 84.84           C  
ATOM   3664  CB  ALA A 462     -29.226   5.665  22.855  1.00 84.84           C  
ATOM   3665  O   ALA A 462     -30.515   3.850  25.345  1.00 84.84           O  
ATOM   3666  N   HIS A 463     -28.443   3.262  24.764  1.00 83.39           N  
ATOM   3667  CA  HIS A 463     -28.643   1.882  25.192  1.00 83.39           C  
ATOM   3668  C   HIS A 463     -28.588   1.763  26.711  1.00 83.39           C  
ATOM   3669  CB  HIS A 463     -27.595   0.967  24.555  1.00 83.39           C  
ATOM   3670  O   HIS A 463     -29.250   0.901  27.294  1.00 83.39           O  
ATOM   3671  CG  HIS A 463     -27.879   0.634  23.125  1.00 83.39           C  
ATOM   3672  CD2 HIS A 463     -27.141   0.819  22.005  1.00 83.39           C  
ATOM   3673  ND1 HIS A 463     -29.052   0.035  22.719  1.00 83.39           N  
ATOM   3674  CE1 HIS A 463     -29.022  -0.134  21.408  1.00 83.39           C  
ATOM   3675  NE2 HIS A 463     -27.874   0.334  20.950  1.00 83.39           N  
ATOM   3676  N   GLY A 464     -27.855   2.619  27.303  1.00 87.55           N  
ATOM   3677  CA  GLY A 464     -27.812   2.678  28.755  1.00 87.55           C  
ATOM   3678  C   GLY A 464     -29.153   3.019  29.378  1.00 87.55           C  
ATOM   3679  O   GLY A 464     -29.535   2.440  30.397  1.00 87.55           O  
ATOM   3680  N   VAL A 465     -29.909   3.929  28.810  1.00 88.12           N  
ATOM   3681  CA  VAL A 465     -31.227   4.351  29.272  1.00 88.12           C  
ATOM   3682  C   VAL A 465     -32.198   3.174  29.207  1.00 88.12           C  
ATOM   3683  CB  VAL A 465     -31.768   5.535  28.440  1.00 88.12           C  
ATOM   3684  O   VAL A 465     -32.995   2.967  30.125  1.00 88.12           O  
ATOM   3685  CG1 VAL A 465     -33.235   5.802  28.772  1.00 88.12           C  
ATOM   3686  CG2 VAL A 465     -30.926   6.786  28.684  1.00 88.12           C  
ATOM   3687  N   GLU A 466     -31.968   2.363  28.179  1.00 87.12           N  
ATOM   3688  CA  GLU A 466     -32.794   1.169  28.033  1.00 87.12           C  
ATOM   3689  C   GLU A 466     -32.590   0.210  29.202  1.00 87.12           C  
ATOM   3690  CB  GLU A 466     -32.486   0.460  26.711  1.00 87.12           C  
ATOM   3691  O   GLU A 466     -33.559  -0.278  29.788  1.00 87.12           O  
ATOM   3692  CG  GLU A 466     -33.016   1.188  25.485  1.00 87.12           C  
ATOM   3693  CD  GLU A 466     -32.649   0.506  24.176  1.00 87.12           C  
ATOM   3694  OE1 GLU A 466     -33.055   0.999  23.100  1.00 87.12           O  
ATOM   3695  OE2 GLU A 466     -31.951  -0.531  24.229  1.00 87.12           O  
ATOM   3696  N   PHE A 467     -31.387   0.061  29.524  1.00 89.80           N  
ATOM   3697  CA  PHE A 467     -31.044  -0.866  30.596  1.00 89.80           C  
ATOM   3698  C   PHE A 467     -31.502  -0.327  31.945  1.00 89.80           C  
ATOM   3699  CB  PHE A 467     -29.534  -1.127  30.619  1.00 89.80           C  
ATOM   3700  O   PHE A 467     -31.945  -1.090  32.806  1.00 89.80           O  
ATOM   3701  CG  PHE A 467     -29.059  -2.042  29.523  1.00 89.80           C  
ATOM   3702  CD1 PHE A 467     -29.498  -3.358  29.458  1.00 89.80           C  
ATOM   3703  CD2 PHE A 467     -28.171  -1.585  28.557  1.00 89.80           C  
ATOM   3704  CE1 PHE A 467     -29.060  -4.207  28.445  1.00 89.80           C  
ATOM   3705  CE2 PHE A 467     -27.729  -2.428  27.542  1.00 89.80           C  
ATOM   3706  CZ  PHE A 467     -28.174  -3.739  27.488  1.00 89.80           C  
ATOM   3707  N   ALA A 468     -31.425   0.932  32.076  1.00 91.91           N  
ATOM   3708  CA  ALA A 468     -31.871   1.578  33.308  1.00 91.91           C  
ATOM   3709  C   ALA A 468     -33.377   1.417  33.497  1.00 91.91           C  
ATOM   3710  CB  ALA A 468     -31.494   3.057  33.300  1.00 91.91           C  
ATOM   3711  O   ALA A 468     -33.843   1.134  34.604  1.00 91.91           O  
ATOM   3712  N   VAL A 469     -34.133   1.564  32.397  1.00 93.04           N  
ATOM   3713  CA  VAL A 469     -35.585   1.425  32.420  1.00 93.04           C  
ATOM   3714  C   VAL A 469     -35.960  -0.012  32.777  1.00 93.04           C  
ATOM   3715  CB  VAL A 469     -36.215   1.819  31.065  1.00 93.04           C  
ATOM   3716  O   VAL A 469     -36.880  -0.242  33.566  1.00 93.04           O  
ATOM   3717  CG1 VAL A 469     -37.699   1.457  31.034  1.00 93.04           C  
ATOM   3718  CG2 VAL A 469     -36.020   3.311  30.801  1.00 93.04           C  
ATOM   3719  N   ILE A 470     -35.203  -0.950  32.272  1.00 93.89           N  
ATOM   3720  CA  ILE A 470     -35.428  -2.357  32.586  1.00 93.89           C  
ATOM   3721  C   ILE A 470     -35.147  -2.607  34.065  1.00 93.89           C  
ATOM   3722  CB  ILE A 470     -34.551  -3.279  31.709  1.00 93.89           C  
ATOM   3723  O   ILE A 470     -35.928  -3.273  34.748  1.00 93.89           O  
ATOM   3724  CG1 ILE A 470     -35.002  -3.213  30.246  1.00 93.89           C  
ATOM   3725  CG2 ILE A 470     -34.593  -4.718  32.231  1.00 93.89           C  
ATOM   3726  CD1 ILE A 470     -34.096  -3.968  29.284  1.00 93.89           C  
ATOM   3727  N   ALA A 471     -34.084  -2.026  34.543  1.00 95.67           N  
ATOM   3728  CA  ALA A 471     -33.687  -2.199  35.937  1.00 95.67           C  
ATOM   3729  C   ALA A 471     -34.744  -1.637  36.883  1.00 95.67           C  
ATOM   3730  CB  ALA A 471     -32.339  -1.529  36.194  1.00 95.67           C  
ATOM   3731  O   ALA A 471     -35.113  -2.284  37.866  1.00 95.67           O  
ATOM   3732  N   ILE A 472     -35.257  -0.465  36.539  1.00 96.41           N  
ATOM   3733  CA  ILE A 472     -36.293   0.181  37.338  1.00 96.41           C  
ATOM   3734  C   ILE A 472     -37.563  -0.666  37.319  1.00 96.41           C  
ATOM   3735  CB  ILE A 472     -36.592   1.609  36.828  1.00 96.41           C  
ATOM   3736  O   ILE A 472     -38.209  -0.852  38.353  1.00 96.41           O  
ATOM   3737  CG1 ILE A 472     -35.381   2.521  37.053  1.00 96.41           C  
ATOM   3738  CG2 ILE A 472     -37.839   2.176  37.513  1.00 96.41           C  
ATOM   3739  CD1 ILE A 472     -35.503   3.886  36.390  1.00 96.41           C  
ATOM   3740  N   GLY A 473     -37.886  -1.198  36.152  1.00 96.70           N  
ATOM   3741  CA  GLY A 473     -39.042  -2.073  36.031  1.00 96.70           C  
ATOM   3742  C   GLY A 473     -38.938  -3.320  36.890  1.00 96.70           C  
ATOM   3743  O   GLY A 473     -39.900  -3.699  37.560  1.00 96.70           O  
ATOM   3744  N   LEU A 474     -37.756  -3.873  36.916  1.00 96.68           N  
ATOM   3745  CA  LEU A 474     -37.544  -5.096  37.682  1.00 96.68           C  
ATOM   3746  C   LEU A 474     -37.614  -4.819  39.180  1.00 96.68           C  
ATOM   3747  CB  LEU A 474     -36.192  -5.723  37.329  1.00 96.68           C  
ATOM   3748  O   LEU A 474     -38.163  -5.620  39.939  1.00 96.68           O  
ATOM   3749  CG  LEU A 474     -36.092  -6.391  35.957  1.00 96.68           C  
ATOM   3750  CD1 LEU A 474     -34.663  -6.855  35.697  1.00 96.68           C  
ATOM   3751  CD2 LEU A 474     -37.065  -7.561  35.860  1.00 96.68           C  
ATOM   3752  N   VAL A 475     -37.116  -3.701  39.592  1.00 97.19           N  
ATOM   3753  CA  VAL A 475     -37.152  -3.303  40.995  1.00 97.19           C  
ATOM   3754  C   VAL A 475     -38.599  -3.104  41.440  1.00 97.19           C  
ATOM   3755  CB  VAL A 475     -36.337  -2.013  41.241  1.00 97.19           C  
ATOM   3756  O   VAL A 475     -38.991  -3.554  42.519  1.00 97.19           O  
ATOM   3757  CG1 VAL A 475     -36.609  -1.460  42.638  1.00 97.19           C  
ATOM   3758  CG2 VAL A 475     -34.845  -2.281  41.050  1.00 97.19           C  
ATOM   3759  N   LEU A 476     -39.398  -2.505  40.592  1.00 96.89           N  
ATOM   3760  CA  LEU A 476     -40.805  -2.270  40.900  1.00 96.89           C  
ATOM   3761  C   LEU A 476     -41.556  -3.588  41.050  1.00 96.89           C  
ATOM   3762  CB  LEU A 476     -41.458  -1.418  39.809  1.00 96.89           C  
ATOM   3763  O   LEU A 476     -42.409  -3.725  41.930  1.00 96.89           O  
ATOM   3764  CG  LEU A 476     -41.041   0.053  39.756  1.00 96.89           C  
ATOM   3765  CD1 LEU A 476     -41.658   0.735  38.540  1.00 96.89           C  
ATOM   3766  CD2 LEU A 476     -41.446   0.769  41.040  1.00 96.89           C  
ATOM   3767  N   ILE A 477     -41.234  -4.523  40.284  1.00 96.48           N  
ATOM   3768  CA  ILE A 477     -41.871  -5.835  40.320  1.00 96.48           C  
ATOM   3769  C   ILE A 477     -41.507  -6.549  41.620  1.00 96.48           C  
ATOM   3770  CB  ILE A 477     -41.463  -6.695  39.104  1.00 96.48           C  
ATOM   3771  O   ILE A 477     -42.371  -7.134  42.277  1.00 96.48           O  
ATOM   3772  CG1 ILE A 477     -42.028  -6.094  37.811  1.00 96.48           C  
ATOM   3773  CG2 ILE A 477     -41.930  -8.142  39.285  1.00 96.48           C  
ATOM   3774  CD1 ILE A 477     -41.503  -6.751  36.542  1.00 96.48           C  
ATOM   3775  N   VAL A 478     -40.265  -6.417  41.956  1.00 96.55           N  
ATOM   3776  CA  VAL A 478     -39.781  -7.056  43.176  1.00 96.55           C  
ATOM   3777  C   VAL A 478     -40.467  -6.437  44.391  1.00 96.55           C  
ATOM   3778  CB  VAL A 478     -38.246  -6.933  43.310  1.00 96.55           C  
ATOM   3779  O   VAL A 478     -40.904  -7.151  45.296  1.00 96.55           O  
ATOM   3780  CG1 VAL A 478     -37.788  -7.376  44.698  1.00 96.55           C  
ATOM   3781  CG2 VAL A 478     -37.549  -7.754  42.226  1.00 96.55           C  
ATOM   3782  N   VAL A 479     -40.529  -5.123  44.376  1.00 95.31           N  
ATOM   3783  CA  VAL A 479     -41.183  -4.417  45.473  1.00 95.31           C  
ATOM   3784  C   VAL A 479     -42.640  -4.860  45.578  1.00 95.31           C  
ATOM   3785  CB  VAL A 479     -41.104  -2.884  45.289  1.00 95.31           C  
ATOM   3786  O   VAL A 479     -43.143  -5.106  46.677  1.00 95.31           O  
ATOM   3787  CG1 VAL A 479     -41.994  -2.172  46.306  1.00 95.31           C  
ATOM   3788  CG2 VAL A 479     -39.658  -2.406  45.413  1.00 95.31           C  
ATOM   3789  N   ALA A 480     -43.268  -5.009  44.439  1.00 94.59           N  
ATOM   3790  CA  ALA A 480     -44.660  -5.447  44.402  1.00 94.59           C  
ATOM   3791  C   ALA A 480     -44.807  -6.857  44.967  1.00 94.59           C  
ATOM   3792  CB  ALA A 480     -45.198  -5.391  42.974  1.00 94.59           C  
ATOM   3793  O   ALA A 480     -45.736  -7.133  45.730  1.00 94.59           O  
ATOM   3794  N   ILE A 481     -43.866  -7.721  44.661  1.00 93.73           N  
ATOM   3795  CA  ILE A 481     -43.891  -9.110  45.105  1.00 93.73           C  
ATOM   3796  C   ILE A 481     -43.677  -9.173  46.616  1.00 93.73           C  
ATOM   3797  CB  ILE A 481     -42.822  -9.955  44.377  1.00 93.73           C  
ATOM   3798  O   ILE A 481     -44.367  -9.919  47.316  1.00 93.73           O  
ATOM   3799  CG1 ILE A 481     -43.172 -10.093  42.891  1.00 93.73           C  
ATOM   3800  CG2 ILE A 481     -42.680 -11.331  45.036  1.00 93.73           C  
ATOM   3801  CD1 ILE A 481     -42.088 -10.768  42.060  1.00 93.73           C  
ATOM   3802  N   VAL A 482     -42.724  -8.386  47.073  1.00 94.03           N  
ATOM   3803  CA  VAL A 482     -42.421  -8.336  48.499  1.00 94.03           C  
ATOM   3804  C   VAL A 482     -43.642  -7.839  49.270  1.00 94.03           C  
ATOM   3805  CB  VAL A 482     -41.203  -7.430  48.788  1.00 94.03           C  
ATOM   3806  O   VAL A 482     -44.005  -8.407  50.302  1.00 94.03           O  
ATOM   3807  CG1 VAL A 482     -41.050  -7.194  50.290  1.00 94.03           C  
ATOM   3808  CG2 VAL A 482     -39.931  -8.046  48.209  1.00 94.03           C  
ATOM   3809  N   LEU A 483     -44.228  -6.770  48.742  1.00 91.97           N  
ATOM   3810  CA  LEU A 483     -45.411  -6.218  49.393  1.00 91.97           C  
ATOM   3811  C   LEU A 483     -46.550  -7.232  49.402  1.00 91.97           C  
ATOM   3812  CB  LEU A 483     -45.861  -4.934  48.690  1.00 91.97           C  
ATOM   3813  O   LEU A 483     -47.308  -7.313  50.371  1.00 91.97           O  
ATOM   3814  CG  LEU A 483     -44.961  -3.711  48.872  1.00 91.97           C  
ATOM   3815  CD1 LEU A 483     -45.470  -2.548  48.026  1.00 91.97           C  
ATOM   3816  CD2 LEU A 483     -44.886  -3.316  50.343  1.00 91.97           C  
ATOM   3817  N   LEU A 484     -46.612  -7.998  48.302  1.00 90.26           N  
ATOM   3818  CA  LEU A 484     -47.637  -9.030  48.192  1.00 90.26           C  
ATOM   3819  C   LEU A 484     -47.411 -10.132  49.222  1.00 90.26           C  
ATOM   3820  CB  LEU A 484     -47.647  -9.627  46.783  1.00 90.26           C  
ATOM   3821  O   LEU A 484     -48.357 -10.585  49.870  1.00 90.26           O  
ATOM   3822  CG  LEU A 484     -48.708 -10.694  46.506  1.00 90.26           C  
ATOM   3823  CD1 LEU A 484     -50.104 -10.083  46.572  1.00 90.26           C  
ATOM   3824  CD2 LEU A 484     -48.468 -11.347  45.149  1.00 90.26           C  
ATOM   3825  N   VAL A 485     -46.199 -10.587  49.391  1.00 89.65           N  
ATOM   3826  CA  VAL A 485     -45.834 -11.631  50.343  1.00 89.65           C  
ATOM   3827  C   VAL A 485     -46.119 -11.155  51.766  1.00 89.65           C  
ATOM   3828  CB  VAL A 485     -44.349 -12.033  50.203  1.00 89.65           C  
ATOM   3829  O   VAL A 485     -46.644 -11.912  52.587  1.00 89.65           O  
ATOM   3830  CG1 VAL A 485     -43.926 -12.946  51.353  1.00 89.65           C  
ATOM   3831  CG2 VAL A 485     -44.106 -12.715  48.858  1.00 89.65           C  
ATOM   3832  N   LEU A 486     -45.754  -9.900  52.057  1.00 89.02           N  
ATOM   3833  CA  LEU A 486     -45.982  -9.341  53.385  1.00 89.02           C  
ATOM   3834  C   LEU A 486     -47.473  -9.266  53.695  1.00 89.02           C  
ATOM   3835  CB  LEU A 486     -45.355  -7.949  53.496  1.00 89.02           C  
ATOM   3836  O   LEU A 486     -47.887  -9.501  54.832  1.00 89.02           O  
ATOM   3837  CG  LEU A 486     -43.827  -7.890  53.480  1.00 89.02           C  
ATOM   3838  CD1 LEU A 486     -43.351  -6.441  53.525  1.00 89.02           C  
ATOM   3839  CD2 LEU A 486     -43.249  -8.684  54.648  1.00 89.02           C  
ATOM   3840  N   LEU A 487     -48.195  -8.878  52.627  1.00 86.69           N  
ATOM   3841  CA  LEU A 487     -49.641  -8.793  52.793  1.00 86.69           C  
ATOM   3842  C   LEU A 487     -50.241 -10.172  53.053  1.00 86.69           C  
ATOM   3843  CB  LEU A 487     -50.287  -8.169  51.553  1.00 86.69           C  
ATOM   3844  O   LEU A 487     -51.135 -10.317  53.889  1.00 86.69           O  
ATOM   3845  CG  LEU A 487     -50.224  -6.644  51.452  1.00 86.69           C  
ATOM   3846  CD1 LEU A 487     -50.737  -6.182  50.092  1.00 86.69           C  
ATOM   3847  CD2 LEU A 487     -51.025  -5.999  52.578  1.00 86.69           C  
ATOM   3848  N   ILE A 488     -49.759 -11.206  52.362  1.00 84.83           N  
ATOM   3849  CA  ILE A 488     -50.230 -12.576  52.531  1.00 84.83           C  
ATOM   3850  C   ILE A 488     -49.871 -13.077  53.928  1.00 84.83           C  
ATOM   3851  CB  ILE A 488     -49.636 -13.514  51.456  1.00 84.83           C  
ATOM   3852  O   ILE A 488     -50.679 -13.740  54.583  1.00 84.83           O  
ATOM   3853  CG1 ILE A 488     -50.166 -13.139  50.068  1.00 84.83           C  
ATOM   3854  CG2 ILE A 488     -49.947 -14.977  51.785  1.00 84.83           C  
ATOM   3855  CD1 ILE A 488     -49.500 -13.895  48.926  1.00 84.83           C  
ATOM   3856  N   ARG A 489     -48.660 -12.767  54.404  1.00 85.66           N  
ATOM   3857  CA  ARG A 489     -48.215 -13.168  55.735  1.00 85.66           C  
ATOM   3858  C   ARG A 489     -49.057 -12.501  56.818  1.00 85.66           C  
ATOM   3859  CB  ARG A 489     -46.738 -12.824  55.935  1.00 85.66           C  
ATOM   3860  O   ARG A 489     -49.385 -13.125  57.829  1.00 85.66           O  
ATOM   3861  CG  ARG A 489     -45.783 -13.772  55.226  1.00 85.66           C  
ATOM   3862  CD  ARG A 489     -44.340 -13.542  55.652  1.00 85.66           C  
ATOM   3863  NE  ARG A 489     -43.432 -14.490  55.012  1.00 85.66           N  
ATOM   3864  NH1 ARG A 489     -41.508 -13.545  55.874  1.00 85.66           N  
ATOM   3865  NH2 ARG A 489     -41.376 -15.380  54.506  1.00 85.66           N  
ATOM   3866  CZ  ARG A 489     -42.107 -14.469  55.132  1.00 85.66           C  
ATOM   3867  N   ARG A 490     -49.279 -11.228  56.600  1.00 83.98           N  
ATOM   3868  CA  ARG A 490     -50.095 -10.482  57.552  1.00 83.98           C  
ATOM   3869  C   ARG A 490     -51.509 -11.049  57.624  1.00 83.98           C  
ATOM   3870  CB  ARG A 490     -50.145  -9.000  57.174  1.00 83.98           C  
ATOM   3871  O   ARG A 490     -52.076 -11.180  58.711  1.00 83.98           O  
ATOM   3872  CG  ARG A 490     -50.751  -8.110  58.247  1.00 83.98           C  
ATOM   3873  CD  ARG A 490     -50.756  -6.646  57.829  1.00 83.98           C  
ATOM   3874  NE  ARG A 490     -51.571  -5.832  58.727  1.00 83.98           N  
ATOM   3875  NH1 ARG A 490     -50.983  -3.815  57.766  1.00 83.98           N  
ATOM   3876  NH2 ARG A 490     -52.431  -3.865  59.543  1.00 83.98           N  
ATOM   3877  CZ  ARG A 490     -51.660  -4.506  58.677  1.00 83.98           C  
ATOM   3878  N   ASN A 491     -52.087 -11.364  56.463  1.00 80.68           N  
ATOM   3879  CA  ASN A 491     -53.438 -11.912  56.416  1.00 80.68           C  
ATOM   3880  C   ASN A 491     -53.499 -13.307  57.032  1.00 80.68           C  
ATOM   3881  CB  ASN A 491     -53.955 -11.944  54.976  1.00 80.68           C  
ATOM   3882  O   ASN A 491     -54.493 -13.668  57.664  1.00 80.68           O  
ATOM   3883  CG  ASN A 491     -54.502 -10.605  54.522  1.00 80.68           C  
ATOM   3884  ND2 ASN A 491     -54.708 -10.460  53.218  1.00 80.68           N  
ATOM   3885  OD1 ASN A 491     -54.737  -9.708  55.336  1.00 80.68           O  
ATOM   3886  N   ARG A 492     -52.423 -14.130  56.824  1.00 78.45           N  
ATOM   3887  CA  ARG A 492     -52.331 -15.446  57.448  1.00 78.45           C  
ATOM   3888  C   ARG A 492     -52.279 -15.328  58.968  1.00 78.45           C  
ATOM   3889  CB  ARG A 492     -51.101 -16.199  56.939  1.00 78.45           C  
ATOM   3890  O   ARG A 492     -52.914 -16.111  59.678  1.00 78.45           O  
ATOM   3891  CG  ARG A 492     -51.309 -16.884  55.598  1.00 78.45           C  
ATOM   3892  CD  ARG A 492     -50.100 -17.718  55.196  1.00 78.45           C  
ATOM   3893  NE  ARG A 492     -50.287 -18.343  53.890  1.00 78.45           N  
ATOM   3894  NH1 ARG A 492     -48.207 -19.349  53.845  1.00 78.45           N  
ATOM   3895  NH2 ARG A 492     -49.657 -19.623  52.090  1.00 78.45           N  
ATOM   3896  CZ  ARG A 492     -49.383 -19.103  53.278  1.00 78.45           C  
ATOM   3897  N   LYS A 493     -51.500 -14.388  59.490  1.00 78.29           N  
ATOM   3898  CA  LYS A 493     -51.378 -14.138  60.923  1.00 78.29           C  
ATOM   3899  C   LYS A 493     -52.708 -13.685  61.518  1.00 78.29           C  
ATOM   3900  CB  LYS A 493     -50.298 -13.089  61.195  1.00 78.29           C  
ATOM   3901  O   LYS A 493     -53.079 -14.105  62.616  1.00 78.29           O  
ATOM   3902  CG  LYS A 493     -48.895 -13.664  61.323  1.00 78.29           C  
ATOM   3903  CD  LYS A 493     -47.897 -12.606  61.774  1.00 78.29           C  
ATOM   3904  CE  LYS A 493     -46.473 -13.146  61.778  1.00 78.29           C  
ATOM   3905  NZ  LYS A 493     -45.495 -12.126  62.264  1.00 78.29           N  
ATOM   3906  N   LEU A 494     -53.417 -12.838  60.753  1.00 77.80           N  
ATOM   3907  CA  LEU A 494     -54.699 -12.325  61.224  1.00 77.80           C  
ATOM   3908  C   LEU A 494     -55.749 -13.430  61.254  1.00 77.80           C  
ATOM   3909  CB  LEU A 494     -55.176 -11.175  60.332  1.00 77.80           C  
ATOM   3910  O   LEU A 494     -56.581 -13.477  62.162  1.00 77.80           O  
ATOM   3911  CG  LEU A 494     -54.641  -9.784  60.675  1.00 77.80           C  
ATOM   3912  CD1 LEU A 494     -54.509  -8.940  59.412  1.00 77.80           C  
ATOM   3913  CD2 LEU A 494     -55.549  -9.097  61.690  1.00 77.80           C  
ATOM   3914  N   THR A 495     -55.739 -14.289  60.242  1.00 75.31           N  
ATOM   3915  CA  THR A 495     -56.644 -15.432  60.199  1.00 75.31           C  
ATOM   3916  C   THR A 495     -56.376 -16.378  61.366  1.00 75.31           C  
ATOM   3917  CB  THR A 495     -56.512 -16.200  58.871  1.00 75.31           C  
ATOM   3918  O   THR A 495     -57.311 -16.913  61.966  1.00 75.31           O  
ATOM   3919  CG2 THR A 495     -57.673 -17.170  58.679  1.00 75.31           C  
ATOM   3920  OG1 THR A 495     -56.500 -15.266  57.784  1.00 75.31           O  
ATOM   3921  N   GLN A 496     -55.113 -16.617  61.785  1.00 75.44           N  
ATOM   3922  CA  GLN A 496     -54.718 -17.457  62.910  1.00 75.44           C  
ATOM   3923  C   GLN A 496     -55.193 -16.864  64.233  1.00 75.44           C  
ATOM   3924  CB  GLN A 496     -53.200 -17.645  62.934  1.00 75.44           C  
ATOM   3925  O   GLN A 496     -55.641 -17.593  65.121  1.00 75.44           O  
ATOM   3926  CG  GLN A 496     -52.690 -18.657  61.917  1.00 75.44           C  
ATOM   3927  CD  GLN A 496     -51.201 -18.921  62.047  1.00 75.44           C  
ATOM   3928  NE2 GLN A 496     -50.688 -19.837  61.233  1.00 75.44           N  
ATOM   3929  OE1 GLN A 496     -50.519 -18.306  62.873  1.00 75.44           O  
ATOM   3930  N   ILE A 497     -55.089 -15.562  64.432  1.00 76.03           N  
ATOM   3931  CA  ILE A 497     -55.502 -14.850  65.637  1.00 76.03           C  
ATOM   3932  C   ILE A 497     -57.022 -14.900  65.771  1.00 76.03           C  
ATOM   3933  CB  ILE A 497     -55.012 -13.385  65.624  1.00 76.03           C  
ATOM   3934  O   ILE A 497     -57.550 -15.056  66.874  1.00 76.03           O  
ATOM   3935  CG1 ILE A 497     -53.484 -13.331  65.736  1.00 76.03           C  
ATOM   3936  CG2 ILE A 497     -55.672 -12.585  66.751  1.00 76.03           C  
ATOM   3937  CD1 ILE A 497     -52.902 -11.931  65.597  1.00 76.03           C  
ATOM   3938  N   LYS A 498     -57.715 -14.681  64.593  1.00 73.56           N  
ATOM   3939  CA  LYS A 498     -59.174 -14.740  64.599  1.00 73.56           C  
ATOM   3940  C   LYS A 498     -59.666 -16.128  64.999  1.00 73.56           C  
ATOM   3941  CB  LYS A 498     -59.733 -14.362  63.226  1.00 73.56           C  
ATOM   3942  O   LYS A 498     -60.665 -16.258  65.709  1.00 73.56           O  
ATOM   3943  CG  LYS A 498     -59.926 -12.866  63.027  1.00 73.56           C  
ATOM   3944  CD  LYS A 498     -60.594 -12.561  61.692  1.00 73.56           C  
ATOM   3945  CE  LYS A 498     -60.691 -11.062  61.444  1.00 73.56           C  
ATOM   3946  NZ  LYS A 498     -61.319 -10.759  60.124  1.00 73.56           N  
ATOM   3947  N   GLU A 499     -58.971 -17.189  64.540  1.00 71.68           N  
ATOM   3948  CA  GLU A 499     -59.313 -18.557  64.917  1.00 71.68           C  
ATOM   3949  C   GLU A 499     -59.074 -18.796  66.405  1.00 71.68           C  
ATOM   3950  CB  GLU A 499     -58.509 -19.560  64.087  1.00 71.68           C  
ATOM   3951  O   GLU A 499     -59.857 -19.484  67.062  1.00 71.68           O  
ATOM   3952  CG  GLU A 499     -59.175 -19.948  62.775  1.00 71.68           C  
ATOM   3953  CD  GLU A 499     -58.418 -21.023  62.012  1.00 71.68           C  
ATOM   3954  OE1 GLU A 499     -58.905 -21.469  60.948  1.00 71.68           O  
ATOM   3955  OE2 GLU A 499     -57.331 -21.425  62.483  1.00 71.68           O  
ATOM   3956  N   ILE A 500     -58.029 -18.244  67.067  1.00 72.07           N  
ATOM   3957  CA  ILE A 500     -57.705 -18.375  68.484  1.00 72.07           C  
ATOM   3958  C   ILE A 500     -58.714 -17.590  69.318  1.00 72.07           C  
ATOM   3959  CB  ILE A 500     -56.269 -17.889  68.782  1.00 72.07           C  
ATOM   3960  O   ILE A 500     -59.148 -18.052  70.376  1.00 72.07           O  
ATOM   3961  CG1 ILE A 500     -55.245 -18.789  68.082  1.00 72.07           C  
ATOM   3962  CG2 ILE A 500     -56.017 -17.844  70.292  1.00 72.07           C  
ATOM   3963  CD1 ILE A 500     -53.818 -18.259  68.134  1.00 72.07           C  
ATOM   3964  N   VAL A 501     -59.069 -16.341  68.914  1.00 69.37           N  
ATOM   3965  CA  VAL A 501     -60.016 -15.519  69.659  1.00 69.37           C  
ATOM   3966  C   VAL A 501     -61.413 -16.129  69.571  1.00 69.37           C  
ATOM   3967  CB  VAL A 501     -60.036 -14.064  69.140  1.00 69.37           C  
ATOM   3968  O   VAL A 501     -62.178 -16.087  70.537  1.00 69.37           O  
ATOM   3969  CG1 VAL A 501     -61.134 -13.258  69.832  1.00 69.37           C  
ATOM   3970  CG2 VAL A 501     -58.673 -13.405  69.347  1.00 69.37           C  
ATOM   3971  N   SER A 502     -61.819 -16.612  68.372  1.00 66.26           N  
ATOM   3972  CA  SER A 502     -63.113 -17.281  68.284  1.00 66.26           C  
ATOM   3973  C   SER A 502     -63.154 -18.523  69.168  1.00 66.26           C  
ATOM   3974  CB  SER A 502     -63.421 -17.665  66.836  1.00 66.26           C  
ATOM   3975  O   SER A 502     -64.185 -18.828  69.771  1.00 66.26           O  
ATOM   3976  OG  SER A 502     -64.715 -18.233  66.730  1.00 66.26           O  
ATOM   3977  N   LYS A 503     -62.077 -19.302  69.371  1.00 60.73           N  
ATOM   3978  CA  LYS A 503     -62.082 -20.434  70.294  1.00 60.73           C  
ATOM   3979  C   LYS A 503     -62.048 -19.960  71.744  1.00 60.73           C  
ATOM   3980  CB  LYS A 503     -60.895 -21.358  70.016  1.00 60.73           C  
ATOM   3981  O   LYS A 503     -62.644 -20.589  72.621  1.00 60.73           O  
ATOM   3982  CG  LYS A 503     -61.162 -22.405  68.946  1.00 60.73           C  
ATOM   3983  CD  LYS A 503     -59.975 -23.343  68.772  1.00 60.73           C  
ATOM   3984  CE  LYS A 503     -60.209 -24.340  67.645  1.00 60.73           C  
ATOM   3985  NZ  LYS A 503     -59.039 -25.251  67.460  1.00 60.73           N  
ATOM   3986  N   THR A 504     -61.475 -18.820  72.207  1.00 58.44           N  
ATOM   3987  CA  THR A 504     -61.435 -18.343  73.585  1.00 58.44           C  
ATOM   3988  C   THR A 504     -62.723 -17.605  73.939  1.00 58.44           C  
ATOM   3989  CB  THR A 504     -60.229 -17.416  73.820  1.00 58.44           C  
ATOM   3990  O   THR A 504     -63.183 -17.661  75.081  1.00 58.44           O  
ATOM   3991  CG2 THR A 504     -59.343 -17.940  74.945  1.00 58.44           C  
ATOM   3992  OG1 THR A 504     -59.455 -17.334  72.617  1.00 58.44           O  
ATOM   3993  N   THR A 505     -63.459 -16.843  73.082  1.00 54.90           N  
ATOM   3994  CA  THR A 505     -64.695 -16.150  73.430  1.00 54.90           C  
ATOM   3995  C   THR A 505     -65.851 -17.138  73.558  1.00 54.90           C  
ATOM   3996  CB  THR A 505     -65.047 -15.076  72.384  1.00 54.90           C  
ATOM   3997  O   THR A 505     -66.815 -16.883  74.283  1.00 54.90           O  
ATOM   3998  CG2 THR A 505     -64.792 -13.674  72.928  1.00 54.90           C  
ATOM   3999  OG1 THR A 505     -64.244 -15.276  71.214  1.00 54.90           O  
ATOM   4000  N   ASP A 506     -65.781 -18.382  73.076  1.00 54.94           N  
ATOM   4001  CA  ASP A 506     -66.791 -19.351  73.487  1.00 54.94           C  
ATOM   4002  C   ASP A 506     -66.554 -19.815  74.923  1.00 54.94           C  
ATOM   4003  CB  ASP A 506     -66.800 -20.553  72.540  1.00 54.94           C  
ATOM   4004  O   ASP A 506     -67.491 -20.225  75.611  1.00 54.94           O  
ATOM   4005  CG  ASP A 506     -68.057 -20.631  71.693  1.00 54.94           C  
ATOM   4006  OD1 ASP A 506     -69.006 -19.855  71.936  1.00 54.94           O  
ATOM   4007  OD2 ASP A 506     -68.101 -21.479  70.776  1.00 54.94           O  
ATOM   4008  N   GLU A 507     -65.462 -19.512  75.648  1.00 51.66           N  
ATOM   4009  CA  GLU A 507     -65.392 -19.959  77.036  1.00 51.66           C  
ATOM   4010  C   GLU A 507     -65.651 -18.806  78.001  1.00 51.66           C  
ATOM   4011  CB  GLU A 507     -64.031 -20.594  77.329  1.00 51.66           C  
ATOM   4012  O   GLU A 507     -65.913 -19.027  79.185  1.00 51.66           O  
ATOM   4013  CG  GLU A 507     -63.922 -22.047  76.887  1.00 51.66           C  
ATOM   4014  CD  GLU A 507     -62.698 -22.754  77.447  1.00 51.66           C  
ATOM   4015  OE1 GLU A 507     -62.589 -23.992  77.295  1.00 51.66           O  
ATOM   4016  OE2 GLU A 507     -61.841 -22.064  78.044  1.00 51.66           O  
ATOM   4017  N   ASN A 508     -65.880 -17.495  77.652  1.00 51.85           N  
ATOM   4018  CA  ASN A 508     -66.143 -16.482  78.669  1.00 51.85           C  
ATOM   4019  C   ASN A 508     -67.541 -15.889  78.521  1.00 51.85           C  
ATOM   4020  CB  ASN A 508     -65.088 -15.375  78.610  1.00 51.85           C  
ATOM   4021  O   ASN A 508     -67.805 -14.785  78.999  1.00 51.85           O  
ATOM   4022  CG  ASN A 508     -63.846 -15.708  79.413  1.00 51.85           C  
ATOM   4023  ND2 ASN A 508     -62.826 -14.865  79.306  1.00 51.85           N  
ATOM   4024  OD1 ASN A 508     -63.803 -16.716  80.124  1.00 51.85           O  
ATOM   4025  N   SER A 509     -68.569 -16.564  77.929  1.00 41.83           N  
ATOM   4026  CA  SER A 509     -69.953 -16.167  78.167  1.00 41.83           C  
ATOM   4027  C   SER A 509     -70.258 -16.092  79.659  1.00 41.83           C  
ATOM   4028  CB  SER A 509     -70.916 -17.143  77.489  1.00 41.83           C  
ATOM   4029  O   SER A 509     -69.772 -16.914  80.439  1.00 41.83           O  
ATOM   4030  OG  SER A 509     -70.243 -18.331  77.110  1.00 41.83           O  
ATOM   4031  N   PRO A 510     -70.512 -14.790  80.268  1.00 47.44           N  
ATOM   4032  CA  PRO A 510     -70.955 -14.733  81.664  1.00 47.44           C  
ATOM   4033  C   PRO A 510     -72.129 -15.667  81.948  1.00 47.44           C  
ATOM   4034  CB  PRO A 510     -71.365 -13.270  81.845  1.00 47.44           C  
ATOM   4035  O   PRO A 510     -72.996 -15.854  81.090  1.00 47.44           O  
ATOM   4036  CG  PRO A 510     -71.474 -12.729  80.455  1.00 47.44           C  
ATOM   4037  CD  PRO A 510     -71.021 -13.790  79.494  1.00 47.44           C  
ATOM   4038  N   LEU A 511     -71.884 -16.884  82.609  1.00 43.64           N  
ATOM   4039  CA  LEU A 511     -72.948 -17.620  83.284  1.00 43.64           C  
ATOM   4040  C   LEU A 511     -73.969 -16.664  83.891  1.00 43.64           C  
ATOM   4041  CB  LEU A 511     -72.366 -18.523  84.374  1.00 43.64           C  
ATOM   4042  O   LEU A 511     -73.643 -15.893  84.796  1.00 43.64           O  
ATOM   4043  CG  LEU A 511     -71.848 -19.888  83.918  1.00 43.64           C  
ATOM   4044  CD1 LEU A 511     -70.713 -20.354  84.824  1.00 43.64           C  
ATOM   4045  CD2 LEU A 511     -72.978 -20.911  83.901  1.00 43.64           C  
ATOM   4046  N   LEU A 512     -74.593 -15.581  83.086  1.00 45.23           N  
ATOM   4047  CA  LEU A 512     -75.836 -14.897  83.426  1.00 45.23           C  
ATOM   4048  C   LEU A 512     -76.965 -15.899  83.647  1.00 45.23           C  
ATOM   4049  CB  LEU A 512     -76.224 -13.910  82.322  1.00 45.23           C  
ATOM   4050  O   LEU A 512     -77.207 -16.764  82.802  1.00 45.23           O  
ATOM   4051  CG  LEU A 512     -75.650 -12.497  82.445  1.00 45.23           C  
ATOM   4052  CD1 LEU A 512     -75.588 -11.830  81.075  1.00 45.23           C  
ATOM   4053  CD2 LEU A 512     -76.482 -11.664  83.413  1.00 45.23           C  
ATOM   4054  N   VAL A 513     -77.439 -15.970  84.904  1.00 38.15           N  
ATOM   4055  CA  VAL A 513     -78.445 -15.380  85.781  1.00 38.15           C  
ATOM   4056  C   VAL A 513     -79.657 -16.305  85.874  1.00 38.15           C  
ATOM   4057  CB  VAL A 513     -78.879 -13.982  85.288  1.00 38.15           C  
ATOM   4058  O   VAL A 513     -80.181 -16.756  84.852  1.00 38.15           O  
ATOM   4059  CG1 VAL A 513     -79.865 -13.346  86.265  1.00 38.15           C  
ATOM   4060  CG2 VAL A 513     -77.659 -13.083  85.094  1.00 38.15           C  
ATOM   4061  N   ASN A 514     -79.895 -16.810  87.083  1.00 36.67           N  
ATOM   4062  CA  ASN A 514     -81.081 -16.608  87.909  1.00 36.67           C  
ATOM   4063  C   ASN A 514     -81.651 -17.934  88.404  1.00 36.67           C  
ATOM   4064  CB  ASN A 514     -82.146 -15.827  87.136  1.00 36.67           C  
ATOM   4065  O   ASN A 514     -81.870 -18.854  87.615  1.00 36.67           O  
ATOM   4066  CG  ASN A 514     -82.457 -14.484  87.765  1.00 36.67           C  
ATOM   4067  ND2 ASN A 514     -83.273 -13.685  87.087  1.00 36.67           N  
ATOM   4068  OD1 ASN A 514     -81.967 -14.165  88.852  1.00 36.67           O  
ATOM   4069  N   THR A 515     -81.389 -18.199  89.704  1.00 39.79           N  
ATOM   4070  CA  THR A 515     -82.019 -18.655  90.939  1.00 39.79           C  
ATOM   4071  C   THR A 515     -82.097 -20.178  90.976  1.00 39.79           C  
ATOM   4072  CB  THR A 515     -83.431 -18.062  91.098  1.00 39.79           C  
ATOM   4073  O   THR A 515     -82.442 -20.812  89.977  1.00 39.79           O  
ATOM   4074  CG2 THR A 515     -83.383 -16.704  91.789  1.00 39.79           C  
ATOM   4075  OG1 THR A 515     -84.026 -17.906  89.803  1.00 39.79           O  
TER    4076      THR A 515                                                      
ENDMDL                                                                          
END                                                                             
HEADER	MODEL     1                                                                     
ATOM      1  N   MET A   1     -59.888  -3.791  66.664  1.00 35.46           N  
ATOM      2  CA  MET A   1     -60.251  -2.947  65.529  1.00 35.46           C  
ATOM      3  C   MET A   1     -59.549  -3.413  64.258  1.00 35.46           C  
ATOM      4  CB  MET A   1     -59.903  -1.485  65.812  1.00 35.46           C  
ATOM      5  O   MET A   1     -58.322  -3.512  64.222  1.00 35.46           O  
ATOM      6  CG  MET A   1     -61.028  -0.704  66.472  1.00 35.46           C  
ATOM      7  SD  MET A   1     -60.611   1.068  66.704  1.00 35.46           S  
ATOM      8  CE  MET A   1     -61.858   1.530  67.939  1.00 35.46           C  
ATOM      9  N   GLY A   2     -59.930  -4.626  63.839  1.00 36.14           N  
ATOM     10  CA  GLY A   2     -59.896  -5.378  62.595  1.00 36.14           C  
ATOM     11  C   GLY A   2     -59.324  -4.586  61.434  1.00 36.14           C  
ATOM     12  O   GLY A   2     -59.856  -3.536  61.070  1.00 36.14           O  
ATOM     13  N   LEU A   3     -58.030  -4.157  61.447  1.00 37.79           N  
ATOM     14  CA  LEU A   3     -57.254  -3.608  60.341  1.00 37.79           C  
ATOM     15  C   LEU A   3     -57.716  -4.192  59.010  1.00 37.79           C  
ATOM     16  CB  LEU A   3     -55.762  -3.885  60.543  1.00 37.79           C  
ATOM     17  O   LEU A   3     -57.569  -5.393  58.770  1.00 37.79           O  
ATOM     18  CG  LEU A   3     -54.832  -2.672  60.482  1.00 37.79           C  
ATOM     19  CD1 LEU A   3     -54.519  -2.174  61.889  1.00 37.79           C  
ATOM     20  CD2 LEU A   3     -53.550  -3.019  59.733  1.00 37.79           C  
ATOM     21  N   LYS A   4     -58.966  -4.225  58.616  1.00 44.48           N  
ATOM     22  CA  LYS A   4     -59.340  -4.482  57.228  1.00 44.48           C  
ATOM     23  C   LYS A   4     -58.323  -3.877  56.264  1.00 44.48           C  
ATOM     24  CB  LYS A   4     -60.734  -3.927  56.936  1.00 44.48           C  
ATOM     25  O   LYS A   4     -58.123  -2.661  56.248  1.00 44.48           O  
ATOM     26  CG  LYS A   4     -61.852  -4.947  57.092  1.00 44.48           C  
ATOM     27  CD  LYS A   4     -63.208  -4.350  56.736  1.00 44.48           C  
ATOM     28  CE  LYS A   4     -64.332  -5.360  56.925  1.00 44.48           C  
ATOM     29  NZ  LYS A   4     -65.672  -4.752  56.670  1.00 44.48           N  
ATOM     30  N   CYS A   5     -57.051  -4.239  56.350  1.00 44.10           N  
ATOM     31  CA  CYS A   5     -55.945  -4.038  55.421  1.00 44.10           C  
ATOM     32  C   CYS A   5     -56.445  -3.978  53.982  1.00 44.10           C  
ATOM     33  CB  CYS A   5     -54.913  -5.157  55.565  1.00 44.10           C  
ATOM     34  O   CYS A   5     -57.130  -4.892  53.520  1.00 44.10           O  
ATOM     35  SG  CYS A   5     -53.229  -4.564  55.838  1.00 44.10           S  
ATOM     36  N   ASN A   6     -57.162  -3.050  53.527  1.00 56.84           N  
ATOM     37  CA  ASN A   6     -57.526  -2.804  52.136  1.00 56.84           C  
ATOM     38  C   ASN A   6     -56.431  -3.268  51.179  1.00 56.84           C  
ATOM     39  CB  ASN A   6     -57.831  -1.322  51.914  1.00 56.84           C  
ATOM     40  O   ASN A   6     -55.367  -2.651  51.102  1.00 56.84           O  
ATOM     41  CG  ASN A   6     -59.242  -1.084  51.412  1.00 56.84           C  
ATOM     42  ND2 ASN A   6     -59.684   0.167  51.455  1.00 56.84           N  
ATOM     43  OD1 ASN A   6     -59.929  -2.018  50.990  1.00 56.84           O  
ATOM     44  N   CYS A   7     -56.000  -4.547  51.096  1.00 68.78           N  
ATOM     45  CA  CYS A   7     -55.132  -5.286  50.186  1.00 68.78           C  
ATOM     46  C   CYS A   7     -54.958  -4.538  48.870  1.00 68.78           C  
ATOM     47  CB  CYS A   7     -55.698  -6.681  49.920  1.00 68.78           C  
ATOM     48  O   CYS A   7     -53.857  -4.491  48.318  1.00 68.78           O  
ATOM     49  SG  CYS A   7     -54.434  -7.928  49.589  1.00 68.78           S  
ATOM     50  N   ARG A   8     -55.922  -3.677  48.515  1.00 71.80           N  
ATOM     51  CA  ARG A   8     -55.886  -3.029  47.208  1.00 71.80           C  
ATOM     52  C   ARG A   8     -54.996  -1.791  47.235  1.00 71.80           C  
ATOM     53  CB  ARG A   8     -57.298  -2.648  46.757  1.00 71.80           C  
ATOM     54  O   ARG A   8     -54.249  -1.536  46.287  1.00 71.80           O  
ATOM     55  CG  ARG A   8     -58.101  -3.813  46.198  1.00 71.80           C  
ATOM     56  CD  ARG A   8     -59.524  -3.401  45.851  1.00 71.80           C  
ATOM     57  NE  ARG A   8     -59.585  -2.695  44.574  1.00 71.80           N  
ATOM     58  NH1 ARG A   8     -61.891  -2.569  44.518  1.00 71.80           N  
ATOM     59  NH2 ARG A   8     -60.648  -1.679  42.810  1.00 71.80           N  
ATOM     60  CZ  ARG A   8     -60.708  -2.316  43.971  1.00 71.80           C  
ATOM     61  N   THR A   9     -55.018  -1.036  48.358  1.00 73.68           N  
ATOM     62  CA  THR A   9     -54.198   0.162  48.504  1.00 73.68           C  
ATOM     63  C   THR A   9     -52.723  -0.206  48.641  1.00 73.68           C  
ATOM     64  CB  THR A   9     -54.638   0.994  49.723  1.00 73.68           C  
ATOM     65  O   THR A   9     -51.856   0.467  48.080  1.00 73.68           O  
ATOM     66  CG2 THR A   9     -53.982   2.371  49.713  1.00 73.68           C  
ATOM     67  OG1 THR A   9     -56.061   1.155  49.696  1.00 73.68           O  
ATOM     68  N   ILE A  10     -52.424  -1.324  49.287  1.00 79.21           N  
ATOM     69  CA  ILE A  10     -51.047  -1.759  49.489  1.00 79.21           C  
ATOM     70  C   ILE A  10     -50.438  -2.180  48.153  1.00 79.21           C  
ATOM     71  CB  ILE A  10     -50.964  -2.920  50.505  1.00 79.21           C  
ATOM     72  O   ILE A  10     -49.293  -1.835  47.849  1.00 79.21           O  
ATOM     73  CG1 ILE A  10     -51.389  -2.442  51.898  1.00 79.21           C  
ATOM     74  CG2 ILE A  10     -49.551  -3.511  50.536  1.00 79.21           C  
ATOM     75  CD1 ILE A  10     -51.500  -3.557  52.929  1.00 79.21           C  
ATOM     76  N   VAL A  11     -51.231  -2.871  47.376  1.00 81.88           N  
ATOM     77  CA  VAL A  11     -50.770  -3.335  46.071  1.00 81.88           C  
ATOM     78  C   VAL A  11     -50.512  -2.138  45.159  1.00 81.88           C  
ATOM     79  CB  VAL A  11     -51.789  -4.294  45.417  1.00 81.88           C  
ATOM     80  O   VAL A  11     -49.518  -2.108  44.429  1.00 81.88           O  
ATOM     81  CG1 VAL A  11     -51.364  -4.643  43.992  1.00 81.88           C  
ATOM     82  CG2 VAL A  11     -51.944  -5.561  46.257  1.00 81.88           C  
ATOM     83  N   ALA A  12     -51.390  -1.162  45.239  1.00 83.08           N  
ATOM     84  CA  ALA A  12     -51.236   0.042  44.425  1.00 83.08           C  
ATOM     85  C   ALA A  12     -49.966   0.800  44.802  1.00 83.08           C  
ATOM     86  CB  ALA A  12     -52.457   0.946  44.577  1.00 83.08           C  
ATOM     87  O   ALA A  12     -49.246   1.289  43.929  1.00 83.08           O  
ATOM     88  N   VAL A  13     -49.649   0.796  46.036  1.00 82.72           N  
ATOM     89  CA  VAL A  13     -48.468   1.504  46.521  1.00 82.72           C  
ATOM     90  C   VAL A  13     -47.205   0.782  46.056  1.00 82.72           C  
ATOM     91  CB  VAL A  13     -48.474   1.629  48.061  1.00 82.72           C  
ATOM     92  O   VAL A  13     -46.240   1.420  45.628  1.00 82.72           O  
ATOM     93  CG1 VAL A  13     -47.137   2.171  48.564  1.00 82.72           C  
ATOM     94  CG2 VAL A  13     -49.624   2.525  48.519  1.00 82.72           C  
ATOM     95  N   ILE A  14     -47.225  -0.526  46.139  1.00 87.43           N  
ATOM     96  CA  ILE A  14     -46.078  -1.317  45.706  1.00 87.43           C  
ATOM     97  C   ILE A  14     -45.823  -1.084  44.218  1.00 87.43           C  
ATOM     98  CB  ILE A  14     -46.292  -2.822  45.983  1.00 87.43           C  
ATOM     99  O   ILE A  14     -44.680  -0.882  43.802  1.00 87.43           O  
ATOM    100  CG1 ILE A  14     -46.316  -3.089  47.492  1.00 87.43           C  
ATOM    101  CG2 ILE A  14     -45.208  -3.657  45.296  1.00 87.43           C  
ATOM    102  CD1 ILE A  14     -46.687  -4.518  47.863  1.00 87.43           C  
ATOM    103  N   PHE A  15     -46.885  -1.086  43.437  1.00 88.12           N  
ATOM    104  CA  PHE A  15     -46.756  -0.858  42.002  1.00 88.12           C  
ATOM    105  C   PHE A  15     -46.238   0.547  41.722  1.00 88.12           C  
ATOM    106  CB  PHE A  15     -48.101  -1.072  41.300  1.00 88.12           C  
ATOM    107  O   PHE A  15     -45.443   0.749  40.802  1.00 88.12           O  
ATOM    108  CG  PHE A  15     -48.343  -2.494  40.872  1.00 88.12           C  
ATOM    109  CD1 PHE A  15     -47.860  -2.960  39.656  1.00 88.12           C  
ATOM    110  CD2 PHE A  15     -49.054  -3.365  41.687  1.00 88.12           C  
ATOM    111  CE1 PHE A  15     -48.082  -4.276  39.256  1.00 88.12           C  
ATOM    112  CE2 PHE A  15     -49.281  -4.682  41.295  1.00 88.12           C  
ATOM    113  CZ  PHE A  15     -48.795  -5.135  40.079  1.00 88.12           C  
ATOM    114  N   TYR A  16     -46.698   1.441  42.580  1.00 89.38           N  
ATOM    115  CA  TYR A  16     -46.256   2.820  42.406  1.00 89.38           C  
ATOM    116  C   TYR A  16     -44.766   2.955  42.695  1.00 89.38           C  
ATOM    117  CB  TYR A  16     -47.052   3.759  43.318  1.00 89.38           C  
ATOM    118  O   TYR A  16     -44.030   3.570  41.919  1.00 89.38           O  
ATOM    119  CG  TYR A  16     -46.905   5.219  42.963  1.00 89.38           C  
ATOM    120  CD1 TYR A  16     -45.998   6.032  43.640  1.00 89.38           C  
ATOM    121  CD2 TYR A  16     -47.672   5.787  41.953  1.00 89.38           C  
ATOM    122  CE1 TYR A  16     -45.861   7.378  43.318  1.00 89.38           C  
ATOM    123  CE2 TYR A  16     -47.543   7.132  41.622  1.00 89.38           C  
ATOM    124  OH  TYR A  16     -46.504   9.250  41.986  1.00 89.38           O  
ATOM    125  CZ  TYR A  16     -46.636   7.918  42.309  1.00 89.38           C  
ATOM    126  N   VAL A  17     -44.257   2.338  43.762  1.00 89.99           N  
ATOM    127  CA  VAL A  17     -42.850   2.398  44.142  1.00 89.99           C  
ATOM    128  C   VAL A  17     -41.997   1.710  43.078  1.00 89.99           C  
ATOM    129  CB  VAL A  17     -42.606   1.748  45.522  1.00 89.99           C  
ATOM    130  O   VAL A  17     -40.972   2.247  42.653  1.00 89.99           O  
ATOM    131  CG1 VAL A  17     -41.110   1.659  45.821  1.00 89.99           C  
ATOM    132  CG2 VAL A  17     -43.326   2.534  46.616  1.00 89.99           C  
ATOM    133  N   LEU A  18     -42.441   0.544  42.632  1.00 92.17           N  
ATOM    134  CA  LEU A  18     -41.707  -0.175  41.597  1.00 92.17           C  
ATOM    135  C   LEU A  18     -41.678   0.621  40.297  1.00 92.17           C  
ATOM    136  CB  LEU A  18     -42.334  -1.550  41.352  1.00 92.17           C  
ATOM    137  O   LEU A  18     -40.655   0.660  39.610  1.00 92.17           O  
ATOM    138  CG  LEU A  18     -42.120  -2.597  42.447  1.00 92.17           C  
ATOM    139  CD1 LEU A  18     -42.895  -3.870  42.121  1.00 92.17           C  
ATOM    140  CD2 LEU A  18     -40.635  -2.898  42.617  1.00 92.17           C  
ATOM    141  N   GLY A  19     -42.870   1.224  40.077  1.00 93.18           N  
ATOM    142  CA  GLY A  19     -42.944   2.065  38.893  1.00 93.18           C  
ATOM    143  C   GLY A  19     -41.947   3.209  38.910  1.00 93.18           C  
ATOM    144  O   GLY A  19     -41.281   3.473  37.907  1.00 93.18           O  
ATOM    145  N   ILE A  20     -41.810   3.863  40.039  1.00 92.11           N  
ATOM    146  CA  ILE A  20     -40.884   4.983  40.176  1.00 92.11           C  
ATOM    147  C   ILE A  20     -39.448   4.487  40.019  1.00 92.11           C  
ATOM    148  CB  ILE A  20     -41.060   5.698  41.534  1.00 92.11           C  
ATOM    149  O   ILE A  20     -38.643   5.111  39.324  1.00 92.11           O  
ATOM    150  CG1 ILE A  20     -42.395   6.450  41.573  1.00 92.11           C  
ATOM    151  CG2 ILE A  20     -39.888   6.648  41.799  1.00 92.11           C  
ATOM    152  CD1 ILE A  20     -42.709   7.084  42.921  1.00 92.11           C  
ATOM    153  N   VAL A  21     -39.109   3.355  40.602  1.00 92.46           N  
ATOM    154  CA  VAL A  21     -37.765   2.791  40.540  1.00 92.46           C  
ATOM    155  C   VAL A  21     -37.404   2.472  39.091  1.00 92.46           C  
ATOM    156  CB  VAL A  21     -37.640   1.522  41.413  1.00 92.46           C  
ATOM    157  O   VAL A  21     -36.331   2.849  38.614  1.00 92.46           O  
ATOM    158  CG1 VAL A  21     -36.317   0.808  41.142  1.00 92.46           C  
ATOM    159  CG2 VAL A  21     -37.765   1.879  42.893  1.00 92.46           C  
ATOM    160  N   PHE A  22     -38.308   1.808  38.357  1.00 93.85           N  
ATOM    161  CA  PHE A  22     -38.055   1.435  36.970  1.00 93.85           C  
ATOM    162  C   PHE A  22     -37.930   2.674  36.091  1.00 93.85           C  
ATOM    163  CB  PHE A  22     -39.172   0.528  36.444  1.00 93.85           C  
ATOM    164  O   PHE A  22     -37.053   2.743  35.228  1.00 93.85           O  
ATOM    165  CG  PHE A  22     -39.071  -0.896  36.918  1.00 93.85           C  
ATOM    166  CD1 PHE A  22     -37.921  -1.354  37.550  1.00 93.85           C  
ATOM    167  CD2 PHE A  22     -40.128  -1.778  36.733  1.00 93.85           C  
ATOM    168  CE1 PHE A  22     -37.825  -2.672  37.990  1.00 93.85           C  
ATOM    169  CE2 PHE A  22     -40.039  -3.097  37.170  1.00 93.85           C  
ATOM    170  CZ  PHE A  22     -38.887  -3.542  37.798  1.00 93.85           C  
ATOM    171  N   PHE A  23     -38.862   3.607  36.387  1.00 92.97           N  
ATOM    172  CA  PHE A  23     -38.883   4.824  35.585  1.00 92.97           C  
ATOM    173  C   PHE A  23     -37.604   5.628  35.788  1.00 92.97           C  
ATOM    174  CB  PHE A  23     -40.103   5.681  35.937  1.00 92.97           C  
ATOM    175  O   PHE A  23     -36.961   6.037  34.819  1.00 92.97           O  
ATOM    176  CG  PHE A  23     -40.254   6.905  35.076  1.00 92.97           C  
ATOM    177  CD1 PHE A  23     -39.804   8.143  35.519  1.00 92.97           C  
ATOM    178  CD2 PHE A  23     -40.845   6.819  33.822  1.00 92.97           C  
ATOM    179  CE1 PHE A  23     -39.943   9.279  34.724  1.00 92.97           C  
ATOM    180  CE2 PHE A  23     -40.987   7.949  33.022  1.00 92.97           C  
ATOM    181  CZ  PHE A  23     -40.536   9.178  33.475  1.00 92.97           C  
ATOM    182  N   VAL A  24     -37.250   5.784  37.052  1.00 90.93           N  
ATOM    183  CA  VAL A  24     -36.074   6.583  37.379  1.00 90.93           C  
ATOM    184  C   VAL A  24     -34.816   5.887  36.864  1.00 90.93           C  
ATOM    185  CB  VAL A  24     -35.961   6.830  38.901  1.00 90.93           C  
ATOM    186  O   VAL A  24     -33.934   6.531  36.292  1.00 90.93           O  
ATOM    187  CG1 VAL A  24     -34.614   7.460  39.247  1.00 90.93           C  
ATOM    188  CG2 VAL A  24     -37.109   7.715  39.383  1.00 90.93           C  
ATOM    189  N   THR A  25     -34.744   4.561  37.088  1.00 89.27           N  
ATOM    190  CA  THR A  25     -33.606   3.799  36.587  1.00 89.27           C  
ATOM    191  C   THR A  25     -33.501   3.918  35.069  1.00 89.27           C  
ATOM    192  CB  THR A  25     -33.708   2.315  36.983  1.00 89.27           C  
ATOM    193  O   THR A  25     -32.412   4.123  34.531  1.00 89.27           O  
ATOM    194  CG2 THR A  25     -32.462   1.545  36.559  1.00 89.27           C  
ATOM    195  OG1 THR A  25     -33.858   2.215  38.405  1.00 89.27           O  
ATOM    196  N   GLY A  26     -34.616   3.722  34.358  1.00 89.49           N  
ATOM    197  CA  GLY A  26     -34.638   3.880  32.912  1.00 89.49           C  
ATOM    198  C   GLY A  26     -34.177   5.252  32.455  1.00 89.49           C  
ATOM    199  O   GLY A  26     -33.384   5.365  31.518  1.00 89.49           O  
ATOM    200  N   CYS A  27     -34.657   6.283  33.186  1.00 87.57           N  
ATOM    201  CA  CYS A  27     -34.280   7.649  32.840  1.00 87.57           C  
ATOM    202  C   CYS A  27     -32.794   7.884  33.085  1.00 87.57           C  
ATOM    203  CB  CYS A  27     -35.103   8.653  33.647  1.00 87.57           C  
ATOM    204  O   CYS A  27     -32.122   8.528  32.278  1.00 87.57           O  
ATOM    205  SG  CYS A  27     -36.811   8.816  33.081  1.00 87.57           S  
ATOM    206  N   VAL A  28     -32.325   7.376  34.186  1.00 87.55           N  
ATOM    207  CA  VAL A  28     -30.907   7.507  34.505  1.00 87.55           C  
ATOM    208  C   VAL A  28     -30.068   6.836  33.420  1.00 87.55           C  
ATOM    209  CB  VAL A  28     -30.578   6.897  35.887  1.00 87.55           C  
ATOM    210  O   VAL A  28     -29.059   7.389  32.976  1.00 87.55           O  
ATOM    211  CG1 VAL A  28     -29.067   6.803  36.089  1.00 87.55           C  
ATOM    212  CG2 VAL A  28     -31.220   7.723  37.000  1.00 87.55           C  
ATOM    213  N   LEU A  29     -30.463   5.643  32.996  1.00 85.52           N  
ATOM    214  CA  LEU A  29     -29.731   4.925  31.957  1.00 85.52           C  
ATOM    215  C   LEU A  29     -29.815   5.663  30.625  1.00 85.52           C  
ATOM    216  CB  LEU A  29     -30.278   3.503  31.802  1.00 85.52           C  
ATOM    217  O   LEU A  29     -28.837   5.712  29.876  1.00 85.52           O  
ATOM    218  CG  LEU A  29     -29.992   2.538  32.953  1.00 85.52           C  
ATOM    219  CD1 LEU A  29     -30.687   1.202  32.709  1.00 85.52           C  
ATOM    220  CD2 LEU A  29     -28.490   2.340  33.126  1.00 85.52           C  
ATOM    221  N   LEU A  30     -31.007   6.212  30.370  1.00 81.85           N  
ATOM    222  CA  LEU A  30     -31.218   6.903  29.102  1.00 81.85           C  
ATOM    223  C   LEU A  30     -30.436   8.211  29.060  1.00 81.85           C  
ATOM    224  CB  LEU A  30     -32.708   7.178  28.883  1.00 81.85           C  
ATOM    225  O   LEU A  30     -29.786   8.519  28.058  1.00 81.85           O  
ATOM    226  CG  LEU A  30     -33.545   6.007  28.367  1.00 81.85           C  
ATOM    227  CD1 LEU A  30     -35.022   6.387  28.329  1.00 81.85           C  
ATOM    228  CD2 LEU A  30     -33.064   5.572  26.987  1.00 81.85           C  
ATOM    229  N   PHE A  31     -30.419   8.874  30.244  1.00 81.97           N  
ATOM    230  CA  PHE A  31     -29.831  10.208  30.242  1.00 81.97           C  
ATOM    231  C   PHE A  31     -28.460  10.196  30.908  1.00 81.97           C  
ATOM    232  CB  PHE A  31     -30.751  11.204  30.954  1.00 81.97           C  
ATOM    233  O   PHE A  31     -27.688  11.147  30.769  1.00 81.97           O  
ATOM    234  CG  PHE A  31     -32.047  11.457  30.232  1.00 81.97           C  
ATOM    235  CD1 PHE A  31     -32.073  12.214  29.067  1.00 81.97           C  
ATOM    236  CD2 PHE A  31     -33.239  10.938  30.718  1.00 81.97           C  
ATOM    237  CE1 PHE A  31     -33.271  12.450  28.396  1.00 81.97           C  
ATOM    238  CE2 PHE A  31     -34.440  11.169  30.053  1.00 81.97           C  
ATOM    239  CZ  PHE A  31     -34.454  11.926  28.893  1.00 81.97           C  
ATOM    240  N   GLY A  32     -28.074   9.095  31.557  1.00 80.52           N  
ATOM    241  CA  GLY A  32     -26.880   8.992  32.380  1.00 80.52           C  
ATOM    242  C   GLY A  32     -25.690   8.417  31.634  1.00 80.52           C  
ATOM    243  O   GLY A  32     -24.571   8.409  32.152  1.00 80.52           O  
ATOM    244  N   GLU A  33     -25.458   8.723  30.402  1.00 80.82           N  
ATOM    245  CA  GLU A  33     -24.337   8.271  29.583  1.00 80.82           C  
ATOM    246  C   GLU A  33     -23.755   6.965  30.117  1.00 80.82           C  
ATOM    247  CB  GLU A  33     -23.249   9.345  29.521  1.00 80.82           C  
ATOM    248  O   GLU A  33     -22.665   6.555  29.713  1.00 80.82           O  
ATOM    249  CG  GLU A  33     -23.656  10.589  28.744  1.00 80.82           C  
ATOM    250  CD  GLU A  33     -22.528  11.597  28.592  1.00 80.82           C  
ATOM    251  OE1 GLU A  33     -22.701  12.595  27.855  1.00 80.82           O  
ATOM    252  OE2 GLU A  33     -21.463  11.388  29.214  1.00 80.82           O  
ATOM    253  N   ILE A  34     -24.314   6.273  31.112  1.00 83.43           N  
ATOM    254  CA  ILE A  34     -23.801   5.063  31.744  1.00 83.43           C  
ATOM    255  C   ILE A  34     -23.749   3.929  30.722  1.00 83.43           C  
ATOM    256  CB  ILE A  34     -24.662   4.650  32.959  1.00 83.43           C  
ATOM    257  O   ILE A  34     -22.733   3.241  30.599  1.00 83.43           O  
ATOM    258  CG1 ILE A  34     -24.590   5.722  34.053  1.00 83.43           C  
ATOM    259  CG2 ILE A  34     -24.218   3.287  33.498  1.00 83.43           C  
ATOM    260  CD1 ILE A  34     -25.548   5.489  35.212  1.00 83.43           C  
ATOM    261  N   LEU A  35     -24.791   3.756  29.977  1.00 80.75           N  
ATOM    262  CA  LEU A  35     -24.866   2.677  28.998  1.00 80.75           C  
ATOM    263  C   LEU A  35     -23.852   2.888  27.879  1.00 80.75           C  
ATOM    264  CB  LEU A  35     -26.277   2.581  28.413  1.00 80.75           C  
ATOM    265  O   LEU A  35     -23.161   1.949  27.477  1.00 80.75           O  
ATOM    266  CG  LEU A  35     -26.523   1.445  27.418  1.00 80.75           C  
ATOM    267  CD1 LEU A  35     -26.316   0.094  28.095  1.00 80.75           C  
ATOM    268  CD2 LEU A  35     -27.926   1.544  26.829  1.00 80.75           C  
ATOM    269  N   GLN A  36     -23.832   4.120  27.398  1.00 84.51           N  
ATOM    270  CA  GLN A  36     -22.859   4.425  26.355  1.00 84.51           C  
ATOM    271  C   GLN A  36     -21.437   4.137  26.827  1.00 84.51           C  
ATOM    272  CB  GLN A  36     -22.981   5.886  25.917  1.00 84.51           C  
ATOM    273  O   GLN A  36     -20.625   3.593  26.075  1.00 84.51           O  
ATOM    274  CG  GLN A  36     -24.209   6.171  25.063  1.00 84.51           C  
ATOM    275  CD  GLN A  36     -24.263   5.320  23.809  1.00 84.51           C  
ATOM    276  NE2 GLN A  36     -25.469   4.943  23.400  1.00 84.51           N  
ATOM    277  OE1 GLN A  36     -23.229   5.004  23.212  1.00 84.51           O  
ATOM    278  N   ASN A  37     -21.108   4.472  28.054  1.00 87.03           N  
ATOM    279  CA  ASN A  37     -19.789   4.201  28.617  1.00 87.03           C  
ATOM    280  C   ASN A  37     -19.508   2.703  28.690  1.00 87.03           C  
ATOM    281  CB  ASN A  37     -19.658   4.833  30.005  1.00 87.03           C  
ATOM    282  O   ASN A  37     -18.393   2.262  28.402  1.00 87.03           O  
ATOM    283  CG  ASN A  37     -19.514   6.341  29.947  1.00 87.03           C  
ATOM    284  ND2 ASN A  37     -19.807   7.008  31.058  1.00 87.03           N  
ATOM    285  OD1 ASN A  37     -19.142   6.903  28.914  1.00 87.03           O  
ATOM    286  N   MET A  38     -20.506   1.960  29.041  1.00 85.53           N  
ATOM    287  CA  MET A  38     -20.347   0.510  29.107  1.00 85.53           C  
ATOM    288  C   MET A  38     -20.112  -0.076  27.719  1.00 85.53           C  
ATOM    289  CB  MET A  38     -21.576  -0.137  29.747  1.00 85.53           C  
ATOM    290  O   MET A  38     -19.266  -0.956  27.547  1.00 85.53           O  
ATOM    291  CG  MET A  38     -21.706   0.133  31.237  1.00 85.53           C  
ATOM    292  SD  MET A  38     -23.230  -0.597  31.954  1.00 85.53           S  
ATOM    293  CE  MET A  38     -22.741  -2.342  32.036  1.00 85.53           C  
ATOM    294  N   ILE A  39     -20.902   0.452  26.805  1.00 86.45           N  
ATOM    295  CA  ILE A  39     -20.752  -0.002  25.427  1.00 86.45           C  
ATOM    296  C   ILE A  39     -19.346   0.321  24.928  1.00 86.45           C  
ATOM    297  CB  ILE A  39     -21.810   0.640  24.502  1.00 86.45           C  
ATOM    298  O   ILE A  39     -18.671  -0.538  24.355  1.00 86.45           O  
ATOM    299  CG1 ILE A  39     -23.208   0.110  24.840  1.00 86.45           C  
ATOM    300  CG2 ILE A  39     -21.468   0.384  23.031  1.00 86.45           C  
ATOM    301  CD1 ILE A  39     -24.338   0.853  24.141  1.00 86.45           C  
ATOM    302  N   ASP A  40     -18.931   1.528  25.199  1.00 88.96           N  
ATOM    303  CA  ASP A  40     -17.607   1.968  24.770  1.00 88.96           C  
ATOM    304  C   ASP A  40     -16.513   1.105  25.394  1.00 88.96           C  
ATOM    305  CB  ASP A  40     -17.386   3.438  25.131  1.00 88.96           C  
ATOM    306  O   ASP A  40     -15.564   0.708  24.714  1.00 88.96           O  
ATOM    307  CG  ASP A  40     -18.212   4.388  24.281  1.00 88.96           C  
ATOM    308  OD1 ASP A  40     -18.755   3.959  23.240  1.00 88.96           O  
ATOM    309  OD2 ASP A  40     -18.319   5.576  24.654  1.00 88.96           O  
ATOM    310  N   GLN A  41     -16.678   0.812  26.565  1.00 88.97           N  
ATOM    311  CA  GLN A  41     -15.700  -0.006  27.273  1.00 88.97           C  
ATOM    312  C   GLN A  41     -15.631  -1.413  26.686  1.00 88.97           C  
ATOM    313  CB  GLN A  41     -16.035  -0.076  28.764  1.00 88.97           C  
ATOM    314  O   GLN A  41     -14.543  -1.961  26.498  1.00 88.97           O  
ATOM    315  CG  GLN A  41     -14.928  -0.681  29.616  1.00 88.97           C  
ATOM    316  CD  GLN A  41     -15.280  -0.727  31.091  1.00 88.97           C  
ATOM    317  NE2 GLN A  41     -14.527  -1.509  31.856  1.00 88.97           N  
ATOM    318  OE1 GLN A  41     -16.221  -0.064  31.539  1.00 88.97           O  
ATOM    319  N   LYS A  42     -16.767  -1.924  26.423  1.00 87.22           N  
ATOM    320  CA  LYS A  42     -16.818  -3.267  25.853  1.00 87.22           C  
ATOM    321  C   LYS A  42     -16.229  -3.290  24.445  1.00 87.22           C  
ATOM    322  CB  LYS A  42     -18.258  -3.784  25.826  1.00 87.22           C  
ATOM    323  O   LYS A  42     -15.529  -4.235  24.075  1.00 87.22           O  
ATOM    324  CG  LYS A  42     -18.376  -5.268  25.512  1.00 87.22           C  
ATOM    325  CD  LYS A  42     -17.673  -6.120  26.560  1.00 87.22           C  
ATOM    326  CE  LYS A  42     -17.709  -7.598  26.197  1.00 87.22           C  
ATOM    327  NZ  LYS A  42     -16.948  -8.428  27.178  1.00 87.22           N  
ATOM    328  N   VAL A  43     -16.533  -2.287  23.727  1.00 88.76           N  
ATOM    329  CA  VAL A  43     -15.955  -2.178  22.392  1.00 88.76           C  
ATOM    330  C   VAL A  43     -14.432  -2.112  22.491  1.00 88.76           C  
ATOM    331  CB  VAL A  43     -16.494  -0.941  21.639  1.00 88.76           C  
ATOM    332  O   VAL A  43     -13.726  -2.844  21.794  1.00 88.76           O  
ATOM    333  CG1 VAL A  43     -15.691  -0.693  20.363  1.00 88.76           C  
ATOM    334  CG2 VAL A  43     -17.976  -1.118  21.316  1.00 88.76           C  
ATOM    335  N   ASP A  44     -13.873  -1.274  23.369  1.00 91.24           N  
ATOM    336  CA  ASP A  44     -12.432  -1.112  23.532  1.00 91.24           C  
ATOM    337  C   ASP A  44     -11.771  -2.435  23.912  1.00 91.24           C  
ATOM    338  CB  ASP A  44     -12.127  -0.049  24.589  1.00 91.24           C  
ATOM    339  O   ASP A  44     -10.736  -2.802  23.351  1.00 91.24           O  
ATOM    340  CG  ASP A  44     -12.500   1.354  24.143  1.00 91.24           C  
ATOM    341  OD1 ASP A  44     -12.886   1.539  22.969  1.00 91.24           O  
ATOM    342  OD2 ASP A  44     -12.402   2.285  24.973  1.00 91.24           O  
ATOM    343  N   GLU A  45     -12.356  -3.174  24.707  1.00 86.92           N  
ATOM    344  CA  GLU A  45     -11.807  -4.439  25.185  1.00 86.92           C  
ATOM    345  C   GLU A  45     -11.754  -5.476  24.066  1.00 86.92           C  
ATOM    346  CB  GLU A  45     -12.630  -4.974  26.360  1.00 86.92           C  
ATOM    347  O   GLU A  45     -10.818  -6.274  23.996  1.00 86.92           O  
ATOM    348  CG  GLU A  45     -12.404  -4.220  27.662  1.00 86.92           C  
ATOM    349  CD  GLU A  45     -13.320  -4.676  28.786  1.00 86.92           C  
ATOM    350  OE1 GLU A  45     -13.256  -4.097  29.895  1.00 86.92           O  
ATOM    351  OE2 GLU A  45     -14.108  -5.621  28.557  1.00 86.92           O  
ATOM    352  N   ASN A  46     -12.686  -5.418  23.173  1.00 86.17           N  
ATOM    353  CA  ASN A  46     -12.809  -6.438  22.138  1.00 86.17           C  
ATOM    354  C   ASN A  46     -11.946  -6.111  20.923  1.00 86.17           C  
ATOM    355  CB  ASN A  46     -14.271  -6.606  21.720  1.00 86.17           C  
ATOM    356  O   ASN A  46     -11.625  -6.995  20.127  1.00 86.17           O  
ATOM    357  CG  ASN A  46     -15.054  -7.487  22.674  1.00 86.17           C  
ATOM    358  ND2 ASN A  46     -16.128  -6.945  23.235  1.00 86.17           N  
ATOM    359  OD1 ASN A  46     -14.695  -8.644  22.905  1.00 86.17           O  
ATOM    360  N   ILE A  47     -11.509  -4.801  20.841  1.00 89.21           N  
ATOM    361  CA  ILE A  47     -10.786  -4.444  19.626  1.00 89.21           C  
ATOM    362  C   ILE A  47      -9.301  -4.276  19.940  1.00 89.21           C  
ATOM    363  CB  ILE A  47     -11.349  -3.153  18.991  1.00 89.21           C  
ATOM    364  O   ILE A  47      -8.489  -4.061  19.037  1.00 89.21           O  
ATOM    365  CG1 ILE A  47     -11.243  -1.983  19.977  1.00 89.21           C  
ATOM    366  CG2 ILE A  47     -12.798  -3.360  18.540  1.00 89.21           C  
ATOM    367  CD1 ILE A  47     -11.484  -0.619  19.346  1.00 89.21           C  
ATOM    368  N   GLU A  48      -8.939  -4.296  21.150  1.00 91.29           N  
ATOM    369  CA  GLU A  48      -7.528  -4.257  21.523  1.00 91.29           C  
ATOM    370  C   GLU A  48      -6.763  -5.427  20.910  1.00 91.29           C  
ATOM    371  CB  GLU A  48      -7.373  -4.267  23.046  1.00 91.29           C  
ATOM    372  O   GLU A  48      -7.308  -6.522  20.762  1.00 91.29           O  
ATOM    373  CG  GLU A  48      -7.869  -2.997  23.723  1.00 91.29           C  
ATOM    374  CD  GLU A  48      -7.867  -3.087  25.241  1.00 91.29           C  
ATOM    375  OE1 GLU A  48      -8.051  -2.045  25.910  1.00 91.29           O  
ATOM    376  OE2 GLU A  48      -7.678  -4.207  25.764  1.00 91.29           O  
ATOM    377  N   LEU A  49      -5.541  -5.168  20.541  1.00 91.90           N  
ATOM    378  CA  LEU A  49      -4.703  -6.205  19.948  1.00 91.90           C  
ATOM    379  C   LEU A  49      -4.068  -7.075  21.028  1.00 91.90           C  
ATOM    380  CB  LEU A  49      -3.613  -5.579  19.075  1.00 91.90           C  
ATOM    381  O   LEU A  49      -2.894  -6.901  21.361  1.00 91.90           O  
ATOM    382  CG  LEU A  49      -2.950  -6.502  18.051  1.00 91.90           C  
ATOM    383  CD1 LEU A  49      -3.973  -6.972  17.022  1.00 91.90           C  
ATOM    384  CD2 LEU A  49      -1.784  -5.796  17.370  1.00 91.90           C  
ATOM    385  N   LYS A  50      -4.863  -7.893  21.608  1.00 89.31           N  
ATOM    386  CA  LYS A  50      -4.424  -8.839  22.629  1.00 89.31           C  
ATOM    387  C   LYS A  50      -4.999 -10.229  22.375  1.00 89.31           C  
ATOM    388  CB  LYS A  50      -4.826  -8.352  24.022  1.00 89.31           C  
ATOM    389  O   LYS A  50      -5.993 -10.374  21.660  1.00 89.31           O  
ATOM    390  CG  LYS A  50      -6.330  -8.301  24.249  1.00 89.31           C  
ATOM    391  CD  LYS A  50      -6.667  -7.823  25.655  1.00 89.31           C  
ATOM    392  CE  LYS A  50      -8.171  -7.789  25.890  1.00 89.31           C  
ATOM    393  NZ  LYS A  50      -8.508  -7.299  27.260  1.00 89.31           N  
ATOM    394  N   ASN A  51      -4.319 -11.208  22.906  1.00 85.03           N  
ATOM    395  CA  ASN A  51      -4.729 -12.591  22.692  1.00 85.03           C  
ATOM    396  C   ASN A  51      -6.169 -12.825  23.139  1.00 85.03           C  
ATOM    397  CB  ASN A  51      -3.785 -13.550  23.420  1.00 85.03           C  
ATOM    398  O   ASN A  51      -6.561 -12.404  24.229  1.00 85.03           O  
ATOM    399  CG  ASN A  51      -2.469 -13.740  22.691  1.00 85.03           C  
ATOM    400  ND2 ASN A  51      -1.460 -14.223  23.406  1.00 85.03           N  
ATOM    401  OD1 ASN A  51      -2.361 -13.455  21.495  1.00 85.03           O  
ATOM    402  N   GLY A  52      -7.009 -13.352  22.248  1.00 79.52           N  
ATOM    403  CA  GLY A  52      -8.377 -13.702  22.592  1.00 79.52           C  
ATOM    404  C   GLY A  52      -9.400 -12.729  22.035  1.00 79.52           C  
ATOM    405  O   GLY A  52     -10.600 -13.011  22.040  1.00 79.52           O  
ATOM    406  N   THR A  53      -8.876 -11.569  21.644  1.00 80.50           N  
ATOM    407  CA  THR A  53      -9.828 -10.594  21.125  1.00 80.50           C  
ATOM    408  C   THR A  53     -10.170 -10.894  19.668  1.00 80.50           C  
ATOM    409  CB  THR A  53      -9.278  -9.160  21.240  1.00 80.50           C  
ATOM    410  O   THR A  53      -9.447 -11.632  18.995  1.00 80.50           O  
ATOM    411  CG2 THR A  53      -8.936  -8.817  22.687  1.00 80.50           C  
ATOM    412  OG1 THR A  53      -8.094  -9.043  20.441  1.00 80.50           O  
ATOM    413  N   LEU A  54     -11.336 -10.332  19.263  1.00 73.03           N  
ATOM    414  CA  LEU A  54     -11.876 -10.527  17.922  1.00 73.03           C  
ATOM    415  C   LEU A  54     -10.878 -10.071  16.863  1.00 73.03           C  
ATOM    416  CB  LEU A  54     -13.195  -9.767  17.759  1.00 73.03           C  
ATOM    417  O   LEU A  54     -10.595 -10.805  15.913  1.00 73.03           O  
ATOM    418  CG  LEU A  54     -13.853  -9.839  16.380  1.00 73.03           C  
ATOM    419  CD1 LEU A  54     -14.361 -11.251  16.109  1.00 73.03           C  
ATOM    420  CD2 LEU A  54     -14.989  -8.827  16.276  1.00 73.03           C  
ATOM    421  N   VAL A  55     -10.236  -9.017  16.981  1.00 79.24           N  
ATOM    422  CA  VAL A  55      -9.417  -8.396  15.945  1.00 79.24           C  
ATOM    423  C   VAL A  55      -8.017  -9.004  15.959  1.00 79.24           C  
ATOM    424  CB  VAL A  55      -9.335  -6.864  16.129  1.00 79.24           C  
ATOM    425  O   VAL A  55      -7.323  -9.005  14.940  1.00 79.24           O  
ATOM    426  CG1 VAL A  55     -10.679  -6.209  15.816  1.00 79.24           C  
ATOM    427  CG2 VAL A  55      -8.888  -6.521  17.549  1.00 79.24           C  
ATOM    428  N   PHE A  56      -7.631  -9.583  17.092  1.00 86.22           N  
ATOM    429  CA  PHE A  56      -6.297 -10.156  17.230  1.00 86.22           C  
ATOM    430  C   PHE A  56      -6.142 -11.386  16.344  1.00 86.22           C  
ATOM    431  CB  PHE A  56      -6.016 -10.522  18.691  1.00 86.22           C  
ATOM    432  O   PHE A  56      -5.128 -11.541  15.660  1.00 86.22           O  
ATOM    433  CG  PHE A  56      -4.651 -11.113  18.917  1.00 86.22           C  
ATOM    434  CD1 PHE A  56      -4.487 -12.484  19.070  1.00 86.22           C  
ATOM    435  CD2 PHE A  56      -3.529 -10.295  18.975  1.00 86.22           C  
ATOM    436  CE1 PHE A  56      -3.225 -13.033  19.279  1.00 86.22           C  
ATOM    437  CE2 PHE A  56      -2.264 -10.837  19.184  1.00 86.22           C  
ATOM    438  CZ  PHE A  56      -2.114 -12.206  19.337  1.00 86.22           C  
ATOM    439  N   LYS A  57      -7.168 -12.277  16.301  1.00 82.22           N  
ATOM    440  CA  LYS A  57      -7.124 -13.489  15.489  1.00 82.22           C  
ATOM    441  C   LYS A  57      -7.011 -13.154  14.005  1.00 82.22           C  
ATOM    442  CB  LYS A  57      -8.366 -14.347  15.739  1.00 82.22           C  
ATOM    443  O   LYS A  57      -6.218 -13.763  13.284  1.00 82.22           O  
ATOM    444  CG  LYS A  57      -8.381 -15.034  17.097  1.00 82.22           C  
ATOM    445  CD  LYS A  57      -9.617 -15.908  17.267  1.00 82.22           C  
ATOM    446  CE  LYS A  57      -9.689 -16.510  18.664  1.00 82.22           C  
ATOM    447  NZ  LYS A  57     -10.919 -17.336  18.849  1.00 82.22           N  
ATOM    448  N   GLN A  58      -7.714 -12.184  13.601  1.00 81.24           N  
ATOM    449  CA  GLN A  58      -7.686 -11.754  12.207  1.00 81.24           C  
ATOM    450  C   GLN A  58      -6.374 -11.050  11.874  1.00 81.24           C  
ATOM    451  CB  GLN A  58      -8.868 -10.831  11.905  1.00 81.24           C  
ATOM    452  O   GLN A  58      -5.836 -11.215  10.777  1.00 81.24           O  
ATOM    453  CG  GLN A  58     -10.214 -11.544  11.880  1.00 81.24           C  
ATOM    454  CD  GLN A  58     -10.283 -12.631  10.824  1.00 81.24           C  
ATOM    455  NE2 GLN A  58     -10.812 -13.791  11.201  1.00 81.24           N  
ATOM    456  OE1 GLN A  58      -9.865 -12.431   9.680  1.00 81.24           O  
ATOM    457  N   TRP A  59      -5.938 -10.290  12.840  1.00 87.91           N  
ATOM    458  CA  TRP A  59      -4.670  -9.588  12.667  1.00 87.91           C  
ATOM    459  C   TRP A  59      -3.512 -10.575  12.565  1.00 87.91           C  
ATOM    460  CB  TRP A  59      -4.430  -8.616  13.825  1.00 87.91           C  
ATOM    461  O   TRP A  59      -2.627 -10.417  11.721  1.00 87.91           O  
ATOM    462  CG  TRP A  59      -3.083  -7.958  13.798  1.00 87.91           C  
ATOM    463  CD1 TRP A  59      -2.699  -6.899  13.023  1.00 87.91           C  
ATOM    464  CD2 TRP A  59      -1.940  -8.320  14.579  1.00 87.91           C  
ATOM    465  CE2 TRP A  59      -0.896  -7.436  14.226  1.00 87.91           C  
ATOM    466  CE3 TRP A  59      -1.697  -9.306  15.545  1.00 87.91           C  
ATOM    467  NE1 TRP A  59      -1.385  -6.580  13.276  1.00 87.91           N  
ATOM    468  CH2 TRP A  59       0.584  -8.483  15.748  1.00 87.91           C  
ATOM    469  CZ2 TRP A  59       0.373  -7.509  14.806  1.00 87.91           C  
ATOM    470  CZ3 TRP A  59      -0.434  -9.377  16.121  1.00 87.91           C  
ATOM    471  N   ARG A  60      -3.496 -11.583  13.445  1.00 89.08           N  
ATOM    472  CA  ARG A  60      -2.422 -12.571  13.471  1.00 89.08           C  
ATOM    473  C   ARG A  60      -2.424 -13.416  12.201  1.00 89.08           C  
ATOM    474  CB  ARG A  60      -2.551 -13.473  14.701  1.00 89.08           C  
ATOM    475  O   ARG A  60      -1.373 -13.639  11.597  1.00 89.08           O  
ATOM    476  CG  ARG A  60      -1.387 -14.433  14.885  1.00 89.08           C  
ATOM    477  CD  ARG A  60      -0.094 -13.697  15.208  1.00 89.08           C  
ATOM    478  NE  ARG A  60       1.022 -14.621  15.386  1.00 89.08           N  
ATOM    479  NH1 ARG A  60       2.659 -12.996  15.243  1.00 89.08           N  
ATOM    480  NH2 ARG A  60       3.240 -15.190  15.567  1.00 89.08           N  
ATOM    481  CZ  ARG A  60       2.305 -14.267  15.398  1.00 89.08           C  
ATOM    482  N   LYS A  61      -3.526 -13.941  11.896  1.00 85.38           N  
ATOM    483  CA  LYS A  61      -3.713 -14.742  10.689  1.00 85.38           C  
ATOM    484  C   LYS A  61      -5.066 -14.454  10.043  1.00 85.38           C  
ATOM    485  CB  LYS A  61      -3.592 -16.232  11.010  1.00 85.38           C  
ATOM    486  O   LYS A  61      -6.106 -14.867  10.559  1.00 85.38           O  
ATOM    487  CG  LYS A  61      -3.528 -17.127   9.781  1.00 85.38           C  
ATOM    488  CD  LYS A  61      -3.217 -18.570  10.155  1.00 85.38           C  
ATOM    489  CE  LYS A  61      -3.109 -19.458   8.922  1.00 85.38           C  
ATOM    490  NZ  LYS A  61      -2.764 -20.866   9.282  1.00 85.38           N  
ATOM    491  N   GLN A  62      -4.911 -13.837   9.002  1.00 78.99           N  
ATOM    492  CA  GLN A  62      -6.122 -13.426   8.299  1.00 78.99           C  
ATOM    493  C   GLN A  62      -6.827 -14.625   7.671  1.00 78.99           C  
ATOM    494  CB  GLN A  62      -5.793 -12.389   7.224  1.00 78.99           C  
ATOM    495  O   GLN A  62      -6.197 -15.435   6.987  1.00 78.99           O  
ATOM    496  CG  GLN A  62      -7.014 -11.867   6.479  1.00 78.99           C  
ATOM    497  CD  GLN A  62      -7.874 -10.952   7.329  1.00 78.99           C  
ATOM    498  NE2 GLN A  62      -9.178 -10.954   7.070  1.00 78.99           N  
ATOM    499  OE1 GLN A  62      -7.372 -10.251   8.213  1.00 78.99           O  
ATOM    500  N   THR A  63      -8.113 -14.734   7.800  1.00 72.60           N  
ATOM    501  CA  THR A  63      -8.855 -15.878   7.281  1.00 72.60           C  
ATOM    502  C   THR A  63      -9.668 -15.484   6.052  1.00 72.60           C  
ATOM    503  CB  THR A  63      -9.791 -16.469   8.351  1.00 72.60           C  
ATOM    504  O   THR A  63      -9.979 -16.328   5.209  1.00 72.60           O  
ATOM    505  CG2 THR A  63      -8.996 -17.104   9.488  1.00 72.60           C  
ATOM    506  OG1 THR A  63     -10.615 -15.426   8.885  1.00 72.60           O  
ATOM    507  N   SER A  64      -9.860 -14.214   5.915  1.00 73.50           N  
ATOM    508  CA  SER A  64     -10.633 -13.731   4.776  1.00 73.50           C  
ATOM    509  C   SER A  64      -9.750 -13.548   3.546  1.00 73.50           C  
ATOM    510  CB  SER A  64     -11.324 -12.410   5.118  1.00 73.50           C  
ATOM    511  O   SER A  64      -8.585 -13.163   3.664  1.00 73.50           O  
ATOM    512  OG  SER A  64     -12.174 -12.564   6.242  1.00 73.50           O  
ATOM    513  N   PRO A  65     -10.366 -13.912   2.426  1.00 77.37           N  
ATOM    514  CA  PRO A  65      -9.556 -13.791   1.212  1.00 77.37           C  
ATOM    515  C   PRO A  65      -9.273 -12.339   0.832  1.00 77.37           C  
ATOM    516  CB  PRO A  65     -10.414 -14.477   0.146  1.00 77.37           C  
ATOM    517  O   PRO A  65     -10.162 -11.489   0.926  1.00 77.37           O  
ATOM    518  CG  PRO A  65     -11.817 -14.354   0.648  1.00 77.37           C  
ATOM    519  CD  PRO A  65     -11.786 -14.336   2.149  1.00 77.37           C  
ATOM    520  N   ILE A  66      -8.067 -12.009   0.591  1.00 85.67           N  
ATOM    521  CA  ILE A  66      -7.600 -10.756   0.010  1.00 85.67           C  
ATOM    522  C   ILE A  66      -7.104 -11.000  -1.414  1.00 85.67           C  
ATOM    523  CB  ILE A  66      -6.482 -10.118   0.865  1.00 85.67           C  
ATOM    524  O   ILE A  66      -6.341 -11.938  -1.659  1.00 85.67           O  
ATOM    525  CG1 ILE A  66      -6.972  -9.888   2.299  1.00 85.67           C  
ATOM    526  CG2 ILE A  66      -5.999  -8.809   0.234  1.00 85.67           C  
ATOM    527  CD1 ILE A  66      -5.867  -9.517   3.279  1.00 85.67           C  
ATOM    528  N   TYR A  67      -7.690 -10.157  -2.272  1.00 91.17           N  
ATOM    529  CA  TYR A  67      -7.281 -10.319  -3.662  1.00 91.17           C  
ATOM    530  C   TYR A  67      -6.463  -9.123  -4.134  1.00 91.17           C  
ATOM    531  CB  TYR A  67      -8.505 -10.503  -4.565  1.00 91.17           C  
ATOM    532  O   TYR A  67      -6.849  -7.973  -3.911  1.00 91.17           O  
ATOM    533  CG  TYR A  67      -9.263 -11.783  -4.307  1.00 91.17           C  
ATOM    534  CD1 TYR A  67      -8.842 -12.989  -4.862  1.00 91.17           C  
ATOM    535  CD2 TYR A  67     -10.401 -11.788  -3.508  1.00 91.17           C  
ATOM    536  CE1 TYR A  67      -9.538 -14.170  -4.629  1.00 91.17           C  
ATOM    537  CE2 TYR A  67     -11.105 -12.964  -3.268  1.00 91.17           C  
ATOM    538  OH  TYR A  67     -11.360 -15.314  -3.596  1.00 91.17           O  
ATOM    539  CZ  TYR A  67     -10.667 -14.148  -3.831  1.00 91.17           C  
ATOM    540  N   MET A  68      -5.394  -9.436  -4.710  1.00 93.65           N  
ATOM    541  CA  MET A  68      -4.598  -8.469  -5.461  1.00 93.65           C  
ATOM    542  C   MET A  68      -4.877  -8.579  -6.957  1.00 93.65           C  
ATOM    543  CB  MET A  68      -3.106  -8.674  -5.191  1.00 93.65           C  
ATOM    544  O   MET A  68      -4.478  -9.553  -7.597  1.00 93.65           O  
ATOM    545  CG  MET A  68      -2.725  -8.543  -3.725  1.00 93.65           C  
ATOM    546  SD  MET A  68      -2.926  -6.831  -3.097  1.00 93.65           S  
ATOM    547  CE  MET A  68      -1.588  -6.000  -3.998  1.00 93.65           C  
ATOM    548  N   GLN A  69      -5.556  -7.575  -7.475  1.00 96.08           N  
ATOM    549  CA  GLN A  69      -5.913  -7.601  -8.889  1.00 96.08           C  
ATOM    550  C   GLN A  69      -5.043  -6.641  -9.694  1.00 96.08           C  
ATOM    551  CB  GLN A  69      -7.391  -7.254  -9.077  1.00 96.08           C  
ATOM    552  O   GLN A  69      -5.063  -5.431  -9.459  1.00 96.08           O  
ATOM    553  CG  GLN A  69      -8.343  -8.224  -8.391  1.00 96.08           C  
ATOM    554  CD  GLN A  69      -9.797  -7.814  -8.525  1.00 96.08           C  
ATOM    555  NE2 GLN A  69     -10.678  -8.795  -8.691  1.00 96.08           N  
ATOM    556  OE1 GLN A  69     -10.127  -6.624  -8.478  1.00 96.08           O  
ATOM    557  N   TYR A  70      -4.384  -7.200 -10.656  1.00 97.55           N  
ATOM    558  CA  TYR A  70      -3.453  -6.415 -11.458  1.00 97.55           C  
ATOM    559  C   TYR A  70      -3.994  -6.199 -12.866  1.00 97.55           C  
ATOM    560  CB  TYR A  70      -2.086  -7.105 -11.524  1.00 97.55           C  
ATOM    561  O   TYR A  70      -4.468  -7.141 -13.507  1.00 97.55           O  
ATOM    562  CG  TYR A  70      -1.384  -7.188 -10.191  1.00 97.55           C  
ATOM    563  CD1 TYR A  70      -0.599  -6.134  -9.728  1.00 97.55           C  
ATOM    564  CD2 TYR A  70      -1.502  -8.320  -9.392  1.00 97.55           C  
ATOM    565  CE1 TYR A  70       0.052  -6.207  -8.500  1.00 97.55           C  
ATOM    566  CE2 TYR A  70      -0.856  -8.404  -8.163  1.00 97.55           C  
ATOM    567  OH  TYR A  70       0.559  -7.422  -6.511  1.00 97.55           O  
ATOM    568  CZ  TYR A  70      -0.083  -7.344  -7.726  1.00 97.55           C  
ATOM    569  N   PHE A  71      -3.960  -4.989 -13.309  1.00 98.02           N  
ATOM    570  CA  PHE A  71      -4.266  -4.566 -14.670  1.00 98.02           C  
ATOM    571  C   PHE A  71      -3.018  -4.035 -15.365  1.00 98.02           C  
ATOM    572  CB  PHE A  71      -5.362  -3.496 -14.669  1.00 98.02           C  
ATOM    573  O   PHE A  71      -2.380  -3.099 -14.877  1.00 98.02           O  
ATOM    574  CG  PHE A  71      -6.632  -3.929 -13.987  1.00 98.02           C  
ATOM    575  CD1 PHE A  71      -7.725  -4.358 -14.730  1.00 98.02           C  
ATOM    576  CD2 PHE A  71      -6.733  -3.907 -12.602  1.00 98.02           C  
ATOM    577  CE1 PHE A  71      -8.902  -4.759 -14.102  1.00 98.02           C  
ATOM    578  CE2 PHE A  71      -7.906  -4.307 -11.967  1.00 98.02           C  
ATOM    579  CZ  PHE A  71      -8.989  -4.731 -12.719  1.00 98.02           C  
ATOM    580  N   VAL A  72      -2.690  -4.660 -16.484  1.00 97.93           N  
ATOM    581  CA  VAL A  72      -1.460  -4.286 -17.175  1.00 97.93           C  
ATOM    582  C   VAL A  72      -1.791  -3.406 -18.378  1.00 97.93           C  
ATOM    583  CB  VAL A  72      -0.663  -5.530 -17.627  1.00 97.93           C  
ATOM    584  O   VAL A  72      -2.819  -3.596 -19.031  1.00 97.93           O  
ATOM    585  CG1 VAL A  72       0.650  -5.118 -18.290  1.00 97.93           C  
ATOM    586  CG2 VAL A  72      -0.399  -6.455 -16.440  1.00 97.93           C  
ATOM    587  N   PHE A  73      -0.945  -2.387 -18.617  1.00 98.41           N  
ATOM    588  CA  PHE A  73      -1.059  -1.545 -19.802  1.00 98.41           C  
ATOM    589  C   PHE A  73      -0.073  -1.987 -20.877  1.00 98.41           C  
ATOM    590  CB  PHE A  73      -0.819  -0.075 -19.443  1.00 98.41           C  
ATOM    591  O   PHE A  73       1.133  -1.766 -20.750  1.00 98.41           O  
ATOM    592  CG  PHE A  73      -1.834   0.489 -18.485  1.00 98.41           C  
ATOM    593  CD1 PHE A  73      -3.165   0.623 -18.860  1.00 98.41           C  
ATOM    594  CD2 PHE A  73      -1.456   0.885 -17.209  1.00 98.41           C  
ATOM    595  CE1 PHE A  73      -4.107   1.144 -17.976  1.00 98.41           C  
ATOM    596  CE2 PHE A  73      -2.391   1.408 -16.320  1.00 98.41           C  
ATOM    597  CZ  PHE A  73      -3.715   1.537 -16.706  1.00 98.41           C  
ATOM    598  N   ASP A  74      -0.637  -2.619 -21.954  1.00 98.35           N  
ATOM    599  CA  ASP A  74       0.158  -3.149 -23.056  1.00 98.35           C  
ATOM    600  C   ASP A  74       0.388  -2.087 -24.129  1.00 98.35           C  
ATOM    601  CB  ASP A  74      -0.522  -4.376 -23.668  1.00 98.35           C  
ATOM    602  O   ASP A  74      -0.563  -1.613 -24.754  1.00 98.35           O  
ATOM    603  CG  ASP A  74       0.349  -5.090 -24.687  1.00 98.35           C  
ATOM    604  OD1 ASP A  74       1.560  -4.793 -24.770  1.00 98.35           O  
ATOM    605  OD2 ASP A  74      -0.182  -5.957 -25.415  1.00 98.35           O  
ATOM    606  N   LEU A  75       1.664  -1.688 -24.307  1.00 98.58           N  
ATOM    607  CA  LEU A  75       2.016  -0.695 -25.317  1.00 98.58           C  
ATOM    608  C   LEU A  75       1.873  -1.274 -26.721  1.00 98.58           C  
ATOM    609  CB  LEU A  75       3.446  -0.195 -25.101  1.00 98.58           C  
ATOM    610  O   LEU A  75       2.496  -2.287 -27.045  1.00 98.58           O  
ATOM    611  CG  LEU A  75       3.942   0.880 -26.070  1.00 98.58           C  
ATOM    612  CD1 LEU A  75       3.116   2.152 -25.918  1.00 98.58           C  
ATOM    613  CD2 LEU A  75       5.422   1.166 -25.840  1.00 98.58           C  
ATOM    614  N   GLN A  76       1.152  -0.578 -27.582  1.00 98.55           N  
ATOM    615  CA  GLN A  76       0.783  -1.131 -28.881  1.00 98.55           C  
ATOM    616  C   GLN A  76       1.666  -0.565 -29.990  1.00 98.55           C  
ATOM    617  CB  GLN A  76      -0.689  -0.848 -29.187  1.00 98.55           C  
ATOM    618  O   GLN A  76       1.814  -1.181 -31.048  1.00 98.55           O  
ATOM    619  CG  GLN A  76      -1.655  -1.470 -28.187  1.00 98.55           C  
ATOM    620  CD  GLN A  76      -1.543  -2.982 -28.126  1.00 98.55           C  
ATOM    621  NE2 GLN A  76      -1.405  -3.517 -26.918  1.00 98.55           N  
ATOM    622  OE1 GLN A  76      -1.582  -3.663 -29.155  1.00 98.55           O  
ATOM    623  N   ASN A  77       2.253   0.534 -29.751  1.00 97.99           N  
ATOM    624  CA  ASN A  77       2.992   1.215 -30.809  1.00 97.99           C  
ATOM    625  C   ASN A  77       4.391   1.613 -30.349  1.00 97.99           C  
ATOM    626  CB  ASN A  77       2.223   2.444 -31.296  1.00 97.99           C  
ATOM    627  O   ASN A  77       4.782   2.775 -30.473  1.00 97.99           O  
ATOM    628  CG  ASN A  77       1.881   3.402 -30.172  1.00 97.99           C  
ATOM    629  ND2 ASN A  77       1.856   4.694 -30.480  1.00 97.99           N  
ATOM    630  OD1 ASN A  77       1.641   2.985 -29.036  1.00 97.99           O  
ATOM    631  N   PRO A  78       5.276   0.606 -29.908  1.00 97.65           N  
ATOM    632  CA  PRO A  78       6.598   0.920 -29.360  1.00 97.65           C  
ATOM    633  C   PRO A  78       7.515   1.589 -30.381  1.00 97.65           C  
ATOM    634  CB  PRO A  78       7.144  -0.450 -28.951  1.00 97.65           C  
ATOM    635  O   PRO A  78       8.252   2.518 -30.039  1.00 97.65           O  
ATOM    636  CG  PRO A  78       6.359  -1.432 -29.760  1.00 97.65           C  
ATOM    637  CD  PRO A  78       4.966  -0.899 -29.935  1.00 97.65           C  
ATOM    638  N   ALA A  79       7.452   1.178 -31.672  1.00 97.27           N  
ATOM    639  CA  ALA A  79       8.326   1.718 -32.709  1.00 97.27           C  
ATOM    640  C   ALA A  79       8.009   3.186 -32.984  1.00 97.27           C  
ATOM    641  CB  ALA A  79       8.199   0.900 -33.992  1.00 97.27           C  
ATOM    642  O   ALA A  79       8.915   4.017 -33.072  1.00 97.27           O  
ATOM    643  N   GLU A  80       6.728   3.496 -33.117  1.00 97.73           N  
ATOM    644  CA  GLU A  80       6.287   4.867 -33.358  1.00 97.73           C  
ATOM    645  C   GLU A  80       6.655   5.778 -32.190  1.00 97.73           C  
ATOM    646  CB  GLU A  80       4.777   4.910 -33.603  1.00 97.73           C  
ATOM    647  O   GLU A  80       7.044   6.930 -32.394  1.00 97.73           O  
ATOM    648  CG  GLU A  80       4.345   4.249 -34.904  1.00 97.73           C  
ATOM    649  CD  GLU A  80       4.149   2.747 -34.776  1.00 97.73           C  
ATOM    650  OE1 GLU A  80       3.710   2.106 -35.759  1.00 97.73           O  
ATOM    651  OE2 GLU A  80       4.436   2.205 -33.686  1.00 97.73           O  
ATOM    652  N   VAL A  81       6.496   5.196 -31.041  1.00 97.27           N  
ATOM    653  CA  VAL A  81       6.859   5.968 -29.857  1.00 97.27           C  
ATOM    654  C   VAL A  81       8.360   6.247 -29.862  1.00 97.27           C  
ATOM    655  CB  VAL A  81       6.456   5.237 -28.557  1.00 97.27           C  
ATOM    656  O   VAL A  81       8.788   7.380 -29.627  1.00 97.27           O  
ATOM    657  CG1 VAL A  81       7.026   5.956 -27.335  1.00 97.27           C  
ATOM    658  CG2 VAL A  81       4.936   5.128 -28.456  1.00 97.27           C  
ATOM    659  N   MET A  82       9.185   5.224 -30.139  1.00 96.53           N  
ATOM    660  CA  MET A  82      10.638   5.361 -30.170  1.00 96.53           C  
ATOM    661  C   MET A  82      11.062   6.435 -31.167  1.00 96.53           C  
ATOM    662  CB  MET A  82      11.298   4.028 -30.525  1.00 96.53           C  
ATOM    663  O   MET A  82      11.978   7.213 -30.894  1.00 96.53           O  
ATOM    664  CG  MET A  82      11.393   3.060 -29.357  1.00 96.53           C  
ATOM    665  SD  MET A  82      12.286   3.776 -27.922  1.00 96.53           S  
ATOM    666  CE  MET A  82      13.966   3.863 -28.602  1.00 96.53           C  
ATOM    667  N   ASN A  83      10.342   6.605 -32.293  1.00 96.25           N  
ATOM    668  CA  ASN A  83      10.703   7.531 -33.361  1.00 96.25           C  
ATOM    669  C   ASN A  83      10.116   8.919 -33.121  1.00 96.25           C  
ATOM    670  CB  ASN A  83      10.249   6.990 -34.718  1.00 96.25           C  
ATOM    671  O   ASN A  83      10.460   9.873 -33.821  1.00 96.25           O  
ATOM    672  CG  ASN A  83      11.093   5.825 -35.195  1.00 96.25           C  
ATOM    673  ND2 ASN A  83      10.773   5.304 -36.373  1.00 96.25           N  
ATOM    674  OD1 ASN A  83      12.025   5.397 -34.510  1.00 96.25           O  
ATOM    675  N   GLY A  84       9.248   9.006 -32.160  1.00 95.46           N  
ATOM    676  CA  GLY A  84       8.642  10.280 -31.809  1.00 95.46           C  
ATOM    677  C   GLY A  84       7.539  10.699 -32.762  1.00 95.46           C  
ATOM    678  O   GLY A  84       7.202  11.881 -32.850  1.00 95.46           O  
ATOM    679  N   SER A  85       7.013   9.796 -33.502  1.00 96.21           N  
ATOM    680  CA  SER A  85       6.009  10.099 -34.517  1.00 96.21           C  
ATOM    681  C   SER A  85       4.602  10.068 -33.930  1.00 96.21           C  
ATOM    682  CB  SER A  85       6.108   9.110 -35.680  1.00 96.21           C  
ATOM    683  O   SER A  85       3.695  10.725 -34.445  1.00 96.21           O  
ATOM    684  OG  SER A  85       5.941   7.779 -35.224  1.00 96.21           O  
ATOM    685  N   GLU A  86       4.404   9.333 -32.854  1.00 96.89           N  
ATOM    686  CA  GLU A  86       3.083   9.205 -32.247  1.00 96.89           C  
ATOM    687  C   GLU A  86       3.178   9.169 -30.724  1.00 96.89           C  
ATOM    688  CB  GLU A  86       2.375   7.949 -32.759  1.00 96.89           C  
ATOM    689  O   GLU A  86       4.234   8.860 -30.169  1.00 96.89           O  
ATOM    690  CG  GLU A  86       1.995   8.015 -34.231  1.00 96.89           C  
ATOM    691  CD  GLU A  86       0.757   8.858 -34.494  1.00 96.89           C  
ATOM    692  OE1 GLU A  86       0.516   9.234 -35.664  1.00 96.89           O  
ATOM    693  OE2 GLU A  86       0.023   9.146 -33.522  1.00 96.89           O  
ATOM    694  N   LEU A  87       2.000   9.480 -30.058  1.00 97.47           N  
ATOM    695  CA  LEU A  87       1.885   9.287 -28.616  1.00 97.47           C  
ATOM    696  C   LEU A  87       1.797   7.805 -28.271  1.00 97.47           C  
ATOM    697  CB  LEU A  87       0.658  10.024 -28.073  1.00 97.47           C  
ATOM    698  O   LEU A  87       1.325   7.002 -29.079  1.00 97.47           O  
ATOM    699  CG  LEU A  87       0.652  11.544 -28.237  1.00 97.47           C  
ATOM    700  CD1 LEU A  87      -0.685  12.121 -27.781  1.00 97.47           C  
ATOM    701  CD2 LEU A  87       1.804  12.171 -27.459  1.00 97.47           C  
ATOM    702  N   PRO A  88       2.293   7.422 -27.036  1.00 98.35           N  
ATOM    703  CA  PRO A  88       2.095   6.033 -26.616  1.00 98.35           C  
ATOM    704  C   PRO A  88       0.622   5.633 -26.573  1.00 98.35           C  
ATOM    705  CB  PRO A  88       2.712   5.997 -25.215  1.00 98.35           C  
ATOM    706  O   PRO A  88      -0.209   6.379 -26.049  1.00 98.35           O  
ATOM    707  CG  PRO A  88       3.643   7.165 -25.178  1.00 98.35           C  
ATOM    708  CD  PRO A  88       3.064   8.264 -26.021  1.00 98.35           C  
ATOM    709  N   TYR A  89       0.316   4.503 -27.142  1.00 98.43           N  
ATOM    710  CA  TYR A  89      -1.020   3.916 -27.127  1.00 98.43           C  
ATOM    711  C   TYR A  89      -1.028   2.598 -26.363  1.00 98.43           C  
ATOM    712  CB  TYR A  89      -1.526   3.696 -28.555  1.00 98.43           C  
ATOM    713  O   TYR A  89      -0.362   1.639 -26.760  1.00 98.43           O  
ATOM    714  CG  TYR A  89      -2.819   2.920 -28.628  1.00 98.43           C  
ATOM    715  CD1 TYR A  89      -2.924   1.773 -29.412  1.00 98.43           C  
ATOM    716  CD2 TYR A  89      -3.939   3.332 -27.913  1.00 98.43           C  
ATOM    717  CE1 TYR A  89      -4.114   1.057 -29.483  1.00 98.43           C  
ATOM    718  CE2 TYR A  89      -5.134   2.623 -27.977  1.00 98.43           C  
ATOM    719  OH  TYR A  89      -6.392   0.783 -28.830  1.00 98.43           O  
ATOM    720  CZ  TYR A  89      -5.211   1.488 -28.763  1.00 98.43           C  
ATOM    721  N   VAL A  90      -1.799   2.596 -25.275  1.00 98.50           N  
ATOM    722  CA  VAL A  90      -1.795   1.400 -24.439  1.00 98.50           C  
ATOM    723  C   VAL A  90      -3.201   0.808 -24.376  1.00 98.50           C  
ATOM    724  CB  VAL A  90      -1.280   1.705 -23.014  1.00 98.50           C  
ATOM    725  O   VAL A  90      -4.192   1.536 -24.475  1.00 98.50           O  
ATOM    726  CG1 VAL A  90       0.169   2.187 -23.055  1.00 98.50           C  
ATOM    727  CG2 VAL A  90      -2.173   2.742 -22.336  1.00 98.50           C  
ATOM    728  N   ILE A  91      -3.223  -0.483 -24.266  1.00 98.14           N  
ATOM    729  CA  ILE A  91      -4.459  -1.222 -24.037  1.00 98.14           C  
ATOM    730  C   ILE A  91      -4.399  -1.920 -22.680  1.00 98.14           C  
ATOM    731  CB  ILE A  91      -4.718  -2.253 -25.158  1.00 98.14           C  
ATOM    732  O   ILE A  91      -3.429  -2.620 -22.377  1.00 98.14           O  
ATOM    733  CG1 ILE A  91      -4.910  -1.542 -26.503  1.00 98.14           C  
ATOM    734  CG2 ILE A  91      -5.932  -3.124 -24.821  1.00 98.14           C  
ATOM    735  CD1 ILE A  91      -5.036  -2.487 -27.690  1.00 98.14           C  
ATOM    736  N   GLU A  92      -5.389  -1.647 -21.914  1.00 97.82           N  
ATOM    737  CA  GLU A  92      -5.479  -2.249 -20.587  1.00 97.82           C  
ATOM    738  C   GLU A  92      -5.913  -3.709 -20.671  1.00 97.82           C  
ATOM    739  CB  GLU A  92      -6.451  -1.461 -19.705  1.00 97.82           C  
ATOM    740  O   GLU A  92      -6.877  -4.037 -21.365  1.00 97.82           O  
ATOM    741  CG  GLU A  92      -6.609  -2.031 -18.303  1.00 97.82           C  
ATOM    742  CD  GLU A  92      -7.583  -1.243 -17.441  1.00 97.82           C  
ATOM    743  OE1 GLU A  92      -8.401  -1.865 -16.726  1.00 97.82           O  
ATOM    744  OE2 GLU A  92      -7.527   0.006 -17.481  1.00 97.82           O  
ATOM    745  N   ARG A  93      -5.182  -4.648 -19.988  1.00 97.26           N  
ATOM    746  CA  ARG A  93      -5.486  -6.072 -19.893  1.00 97.26           C  
ATOM    747  C   ARG A  93      -5.559  -6.521 -18.438  1.00 97.26           C  
ATOM    748  CB  ARG A  93      -4.439  -6.897 -20.644  1.00 97.26           C  
ATOM    749  O   ARG A  93      -4.861  -5.978 -17.579  1.00 97.26           O  
ATOM    750  CG  ARG A  93      -4.283  -6.511 -22.106  1.00 97.26           C  
ATOM    751  CD  ARG A  93      -5.267  -7.258 -22.995  1.00 97.26           C  
ATOM    752  NE  ARG A  93      -4.916  -7.139 -24.407  1.00 97.26           N  
ATOM    753  NH1 ARG A  93      -6.969  -6.303 -25.060  1.00 97.26           N  
ATOM    754  NH2 ARG A  93      -5.310  -6.621 -26.610  1.00 97.26           N  
ATOM    755  CZ  ARG A  93      -5.733  -6.688 -25.356  1.00 97.26           C  
ATOM    756  N   GLY A  94      -6.441  -7.425 -18.138  1.00 96.13           N  
ATOM    757  CA  GLY A  94      -6.675  -7.929 -16.794  1.00 96.13           C  
ATOM    758  C   GLY A  94      -8.147  -8.026 -16.441  1.00 96.13           C  
ATOM    759  O   GLY A  94      -9.009  -7.919 -17.315  1.00 96.13           O  
ATOM    760  N   PRO A  95      -8.413  -8.280 -15.060  1.00 97.24           N  
ATOM    761  CA  PRO A  95      -7.424  -8.377 -13.985  1.00 97.24           C  
ATOM    762  C   PRO A  95      -6.750  -9.746 -13.925  1.00 97.24           C  
ATOM    763  CB  PRO A  95      -8.249  -8.119 -12.721  1.00 97.24           C  
ATOM    764  O   PRO A  95      -7.364 -10.756 -14.278  1.00 97.24           O  
ATOM    765  CG  PRO A  95      -9.610  -8.647 -13.040  1.00 97.24           C  
ATOM    766  CD  PRO A  95      -9.884  -8.410 -14.498  1.00 97.24           C  
ATOM    767  N   TYR A  96      -5.418  -9.731 -13.637  1.00 97.81           N  
ATOM    768  CA  TYR A  96      -4.692 -10.892 -13.135  1.00 97.81           C  
ATOM    769  C   TYR A  96      -4.729 -10.941 -11.612  1.00 97.81           C  
ATOM    770  CB  TYR A  96      -3.240 -10.870 -13.621  1.00 97.81           C  
ATOM    771  O   TYR A  96      -3.968 -10.237 -10.943  1.00 97.81           O  
ATOM    772  CG  TYR A  96      -3.102 -10.936 -15.123  1.00 97.81           C  
ATOM    773  CD1 TYR A  96      -2.821 -12.141 -15.763  1.00 97.81           C  
ATOM    774  CD2 TYR A  96      -3.250  -9.795 -15.904  1.00 97.81           C  
ATOM    775  CE1 TYR A  96      -2.691 -12.207 -17.147  1.00 97.81           C  
ATOM    776  CE2 TYR A  96      -3.122  -9.849 -17.288  1.00 97.81           C  
ATOM    777  OH  TYR A  96      -2.716 -11.117 -19.269  1.00 97.81           O  
ATOM    778  CZ  TYR A  96      -2.844 -11.057 -17.899  1.00 97.81           C  
ATOM    779  N   SER A  97      -5.535 -11.870 -11.078  1.00 96.23           N  
ATOM    780  CA  SER A  97      -5.879 -11.866  -9.660  1.00 96.23           C  
ATOM    781  C   SER A  97      -5.028 -12.864  -8.881  1.00 96.23           C  
ATOM    782  CB  SER A  97      -7.361 -12.187  -9.467  1.00 96.23           C  
ATOM    783  O   SER A  97      -4.811 -13.989  -9.335  1.00 96.23           O  
ATOM    784  OG  SER A  97      -8.173 -11.158 -10.006  1.00 96.23           O  
ATOM    785  N   TYR A  98      -4.507 -12.393  -7.744  1.00 95.42           N  
ATOM    786  CA  TYR A  98      -3.765 -13.215  -6.795  1.00 95.42           C  
ATOM    787  C   TYR A  98      -4.440 -13.216  -5.429  1.00 95.42           C  
ATOM    788  CB  TYR A  98      -2.323 -12.717  -6.665  1.00 95.42           C  
ATOM    789  O   TYR A  98      -4.867 -12.167  -4.940  1.00 95.42           O  
ATOM    790  CG  TYR A  98      -1.480 -12.971  -7.891  1.00 95.42           C  
ATOM    791  CD1 TYR A  98      -0.549 -14.007  -7.918  1.00 95.42           C  
ATOM    792  CD2 TYR A  98      -1.611 -12.175  -9.023  1.00 95.42           C  
ATOM    793  CE1 TYR A  98       0.232 -14.243  -9.045  1.00 95.42           C  
ATOM    794  CE2 TYR A  98      -0.836 -12.402 -10.156  1.00 95.42           C  
ATOM    795  OH  TYR A  98       0.851 -13.666 -11.276  1.00 95.42           O  
ATOM    796  CZ  TYR A  98       0.081 -13.437 -10.157  1.00 95.42           C  
ATOM    797  N   LYS A  99      -4.556 -14.414  -4.911  1.00 93.13           N  
ATOM    798  CA  LYS A  99      -4.978 -14.508  -3.516  1.00 93.13           C  
ATOM    799  C   LYS A  99      -3.820 -14.207  -2.570  1.00 93.13           C  
ATOM    800  CB  LYS A  99      -5.549 -15.895  -3.220  1.00 93.13           C  
ATOM    801  O   LYS A  99      -2.743 -14.796  -2.690  1.00 93.13           O  
ATOM    802  CG  LYS A  99      -6.278 -15.994  -1.888  1.00 93.13           C  
ATOM    803  CD  LYS A  99      -6.928 -17.359  -1.706  1.00 93.13           C  
ATOM    804  CE  LYS A  99      -7.594 -17.485  -0.343  1.00 93.13           C  
ATOM    805  NZ  LYS A  99      -8.272 -18.805  -0.177  1.00 93.13           N  
ATOM    806  N   GLU A 100      -4.020 -13.261  -1.666  1.00 90.35           N  
ATOM    807  CA  GLU A 100      -2.999 -12.874  -0.697  1.00 90.35           C  
ATOM    808  C   GLU A 100      -3.285 -13.477   0.675  1.00 90.35           C  
ATOM    809  CB  GLU A 100      -2.907 -11.349  -0.593  1.00 90.35           C  
ATOM    810  O   GLU A 100      -4.407 -13.385   1.178  1.00 90.35           O  
ATOM    811  CG  GLU A 100      -1.869 -10.863   0.409  1.00 90.35           C  
ATOM    812  CD  GLU A 100      -1.886  -9.356   0.606  1.00 90.35           C  
ATOM    813  OE1 GLU A 100      -0.963  -8.819   1.260  1.00 90.35           O  
ATOM    814  OE2 GLU A 100      -2.830  -8.706   0.103  1.00 90.35           O  
ATOM    815  N   THR A 101      -2.310 -14.122   1.210  1.00 88.96           N  
ATOM    816  CA  THR A 101      -2.376 -14.604   2.585  1.00 88.96           C  
ATOM    817  C   THR A 101      -1.393 -13.845   3.472  1.00 88.96           C  
ATOM    818  CB  THR A 101      -2.080 -16.113   2.662  1.00 88.96           C  
ATOM    819  O   THR A 101      -0.226 -13.675   3.111  1.00 88.96           O  
ATOM    820  CG2 THR A 101      -2.299 -16.645   4.075  1.00 88.96           C  
ATOM    821  OG1 THR A 101      -2.950 -16.811   1.762  1.00 88.96           O  
ATOM    822  N   ARG A 102      -1.971 -13.398   4.610  1.00 88.82           N  
ATOM    823  CA  ARG A 102      -1.159 -12.622   5.541  1.00 88.82           C  
ATOM    824  C   ARG A 102      -1.002 -13.353   6.871  1.00 88.82           C  
ATOM    825  CB  ARG A 102      -1.777 -11.241   5.772  1.00 88.82           C  
ATOM    826  O   ARG A 102      -1.958 -13.943   7.378  1.00 88.82           O  
ATOM    827  CG  ARG A 102      -1.834 -10.375   4.524  1.00 88.82           C  
ATOM    828  CD  ARG A 102      -2.398  -8.993   4.822  1.00 88.82           C  
ATOM    829  NE  ARG A 102      -2.445  -8.160   3.623  1.00 88.82           N  
ATOM    830  NH1 ARG A 102      -3.561  -6.408   4.633  1.00 88.82           N  
ATOM    831  NH2 ARG A 102      -2.983  -6.280   2.419  1.00 88.82           N  
ATOM    832  CZ  ARG A 102      -2.996  -6.951   3.561  1.00 88.82           C  
ATOM    833  N   SER A 103       0.229 -13.321   7.335  1.00 90.07           N  
ATOM    834  CA  SER A 103       0.493 -13.822   8.680  1.00 90.07           C  
ATOM    835  C   SER A 103       1.498 -12.938   9.412  1.00 90.07           C  
ATOM    836  CB  SER A 103       1.011 -15.259   8.626  1.00 90.07           C  
ATOM    837  O   SER A 103       2.288 -12.234   8.780  1.00 90.07           O  
ATOM    838  OG  SER A 103       2.238 -15.325   7.920  1.00 90.07           O  
ATOM    839  N   VAL A 104       1.311 -13.008  10.706  1.00 91.69           N  
ATOM    840  CA  VAL A 104       2.196 -12.199  11.537  1.00 91.69           C  
ATOM    841  C   VAL A 104       2.916 -13.090  12.547  1.00 91.69           C  
ATOM    842  CB  VAL A 104       1.421 -11.081  12.270  1.00 91.69           C  
ATOM    843  O   VAL A 104       2.299 -13.957  13.169  1.00 91.69           O  
ATOM    844  CG1 VAL A 104       2.291 -10.437  13.347  1.00 91.69           C  
ATOM    845  CG2 VAL A 104       0.932 -10.030  11.274  1.00 91.69           C  
ATOM    846  N   ASP A 105       4.254 -12.907  12.587  1.00 93.24           N  
ATOM    847  CA  ASP A 105       5.040 -13.514  13.657  1.00 93.24           C  
ATOM    848  C   ASP A 105       5.366 -12.494  14.746  1.00 93.24           C  
ATOM    849  CB  ASP A 105       6.330 -14.118  13.099  1.00 93.24           C  
ATOM    850  O   ASP A 105       6.101 -11.534  14.505  1.00 93.24           O  
ATOM    851  CG  ASP A 105       6.081 -15.286  12.162  1.00 93.24           C  
ATOM    852  OD1 ASP A 105       5.075 -16.006  12.339  1.00 93.24           O  
ATOM    853  OD2 ASP A 105       6.900 -15.491  11.240  1.00 93.24           O  
ATOM    854  N   ILE A 106       4.818 -12.778  15.940  1.00 94.96           N  
ATOM    855  CA  ILE A 106       5.039 -11.858  17.051  1.00 94.96           C  
ATOM    856  C   ILE A 106       6.423 -12.095  17.651  1.00 94.96           C  
ATOM    857  CB  ILE A 106       3.951 -12.014  18.138  1.00 94.96           C  
ATOM    858  O   ILE A 106       6.760 -13.221  18.025  1.00 94.96           O  
ATOM    859  CG1 ILE A 106       2.573 -11.655  17.569  1.00 94.96           C  
ATOM    860  CG2 ILE A 106       4.281 -11.151  19.359  1.00 94.96           C  
ATOM    861  CD1 ILE A 106       1.416 -11.960  18.510  1.00 94.96           C  
ATOM    862  N   LEU A 107       7.154 -11.051  17.740  1.00 95.30           N  
ATOM    863  CA  LEU A 107       8.503 -11.170  18.284  1.00 95.30           C  
ATOM    864  C   LEU A 107       8.521 -10.835  19.771  1.00 95.30           C  
ATOM    865  CB  LEU A 107       9.468 -10.253  17.529  1.00 95.30           C  
ATOM    866  O   LEU A 107       9.066 -11.593  20.576  1.00 95.30           O  
ATOM    867  CG  LEU A 107       9.599 -10.495  16.025  1.00 95.30           C  
ATOM    868  CD1 LEU A 107      10.598  -9.518  15.415  1.00 95.30           C  
ATOM    869  CD2 LEU A 107      10.015 -11.936  15.750  1.00 95.30           C  
ATOM    870  N   ASN A 108       7.922  -9.749  20.171  1.00 95.77           N  
ATOM    871  CA  ASN A 108       7.876  -9.402  21.588  1.00 95.77           C  
ATOM    872  C   ASN A 108       6.826  -8.331  21.868  1.00 95.77           C  
ATOM    873  CB  ASN A 108       9.251  -8.938  22.072  1.00 95.77           C  
ATOM    874  O   ASN A 108       6.307  -7.707  20.942  1.00 95.77           O  
ATOM    875  CG  ASN A 108       9.700  -7.651  21.408  1.00 95.77           C  
ATOM    876  ND2 ASN A 108      10.952  -7.616  20.969  1.00 95.77           N  
ATOM    877  OD1 ASN A 108       8.928  -6.696  21.292  1.00 95.77           O  
ATOM    878  N   TYR A 109       6.509  -8.142  23.170  1.00 96.50           N  
ATOM    879  CA  TYR A 109       5.654  -7.086  23.700  1.00 96.50           C  
ATOM    880  C   TYR A 109       6.435  -6.169  24.634  1.00 96.50           C  
ATOM    881  CB  TYR A 109       4.455  -7.686  24.441  1.00 96.50           C  
ATOM    882  O   TYR A 109       7.385  -6.603  25.289  1.00 96.50           O  
ATOM    883  CG  TYR A 109       3.455  -8.358  23.532  1.00 96.50           C  
ATOM    884  CD1 TYR A 109       2.426  -7.632  22.937  1.00 96.50           C  
ATOM    885  CD2 TYR A 109       3.536  -9.721  23.266  1.00 96.50           C  
ATOM    886  CE1 TYR A 109       1.501  -8.247  22.101  1.00 96.50           C  
ATOM    887  CE2 TYR A 109       2.617 -10.347  22.431  1.00 96.50           C  
ATOM    888  OH  TYR A 109       0.691 -10.218  21.026  1.00 96.50           O  
ATOM    889  CZ  TYR A 109       1.604  -9.603  21.854  1.00 96.50           C  
ATOM    890  N   SER A 110       6.044  -4.918  24.546  1.00 96.05           N  
ATOM    891  CA  SER A 110       6.586  -4.039  25.577  1.00 96.05           C  
ATOM    892  C   SER A 110       6.120  -4.464  26.966  1.00 96.05           C  
ATOM    893  CB  SER A 110       6.177  -2.589  25.315  1.00 96.05           C  
ATOM    894  O   SER A 110       5.185  -5.256  27.097  1.00 96.05           O  
ATOM    895  OG  SER A 110       4.772  -2.435  25.423  1.00 96.05           O  
ATOM    896  N   ALA A 111       6.837  -4.049  28.059  1.00 95.10           N  
ATOM    897  CA  ALA A 111       6.557  -4.441  29.438  1.00 95.10           C  
ATOM    898  C   ALA A 111       5.096  -4.184  29.796  1.00 95.10           C  
ATOM    899  CB  ALA A 111       7.477  -3.693  30.401  1.00 95.10           C  
ATOM    900  O   ALA A 111       4.446  -5.026  30.421  1.00 95.10           O  
ATOM    901  N   ASP A 112       4.553  -3.054  29.324  1.00 94.90           N  
ATOM    902  CA  ASP A 112       3.172  -2.720  29.658  1.00 94.90           C  
ATOM    903  C   ASP A 112       2.208  -3.247  28.598  1.00 94.90           C  
ATOM    904  CB  ASP A 112       3.008  -1.207  29.814  1.00 94.90           C  
ATOM    905  O   ASP A 112       1.021  -2.914  28.612  1.00 94.90           O  
ATOM    906  CG  ASP A 112       3.335  -0.441  28.544  1.00 94.90           C  
ATOM    907  OD1 ASP A 112       3.722  -1.070  27.536  1.00 94.90           O  
ATOM    908  OD2 ASP A 112       3.206   0.802  28.553  1.00 94.90           O  
ATOM    909  N   LYS A 113       2.721  -3.982  27.515  1.00 95.10           N  
ATOM    910  CA  LYS A 113       1.956  -4.622  26.448  1.00 95.10           C  
ATOM    911  C   LYS A 113       1.298  -3.583  25.544  1.00 95.10           C  
ATOM    912  CB  LYS A 113       0.895  -5.554  27.033  1.00 95.10           C  
ATOM    913  O   LYS A 113       0.310  -3.877  24.869  1.00 95.10           O  
ATOM    914  CG  LYS A 113       1.466  -6.740  27.797  1.00 95.10           C  
ATOM    915  CD  LYS A 113       0.366  -7.679  28.276  1.00 95.10           C  
ATOM    916  CE  LYS A 113       0.936  -8.857  29.055  1.00 95.10           C  
ATOM    917  NZ  LYS A 113      -0.137  -9.791  29.509  1.00 95.10           N  
ATOM    918  N   SER A 114       1.728  -2.369  25.586  1.00 96.15           N  
ATOM    919  CA  SER A 114       1.162  -1.282  24.794  1.00 96.15           C  
ATOM    920  C   SER A 114       1.674  -1.320  23.358  1.00 96.15           C  
ATOM    921  CB  SER A 114       1.494   0.071  25.425  1.00 96.15           C  
ATOM    922  O   SER A 114       1.041  -0.771  22.453  1.00 96.15           O  
ATOM    923  OG  SER A 114       2.891   0.305  25.408  1.00 96.15           O  
ATOM    924  N   ILE A 115       2.773  -1.914  23.155  1.00 97.38           N  
ATOM    925  CA  ILE A 115       3.394  -2.012  21.838  1.00 97.38           C  
ATOM    926  C   ILE A 115       3.693  -3.474  21.517  1.00 97.38           C  
ATOM    927  CB  ILE A 115       4.688  -1.171  21.760  1.00 97.38           C  
ATOM    928  O   ILE A 115       4.189  -4.215  22.369  1.00 97.38           O  
ATOM    929  CG1 ILE A 115       4.384   0.304  22.047  1.00 97.38           C  
ATOM    930  CG2 ILE A 115       5.358  -1.336  20.393  1.00 97.38           C  
ATOM    931  CD1 ILE A 115       3.516   0.974  20.991  1.00 97.38           C  
ATOM    932  N   VAL A 116       3.351  -3.834  20.286  1.00 97.10           N  
ATOM    933  CA  VAL A 116       3.693  -5.173  19.819  1.00 97.10           C  
ATOM    934  C   VAL A 116       4.664  -5.079  18.644  1.00 97.10           C  
ATOM    935  CB  VAL A 116       2.435  -5.970  19.408  1.00 97.10           C  
ATOM    936  O   VAL A 116       4.450  -4.295  17.716  1.00 97.10           O  
ATOM    937  CG1 VAL A 116       1.666  -5.237  18.310  1.00 97.10           C  
ATOM    938  CG2 VAL A 116       2.820  -7.375  18.949  1.00 97.10           C  
ATOM    939  N   THR A 117       5.790  -5.781  18.776  1.00 97.34           N  
ATOM    940  CA  THR A 117       6.776  -5.914  17.710  1.00 97.34           C  
ATOM    941  C   THR A 117       6.586  -7.229  16.958  1.00 97.34           C  
ATOM    942  CB  THR A 117       8.211  -5.839  18.263  1.00 97.34           C  
ATOM    943  O   THR A 117       6.468  -8.290  17.573  1.00 97.34           O  
ATOM    944  CG2 THR A 117       9.239  -5.902  17.137  1.00 97.34           C  
ATOM    945  OG1 THR A 117       8.378  -4.609  18.978  1.00 97.34           O  
ATOM    946  N   PHE A 118       6.545  -7.084  15.568  1.00 95.57           N  
ATOM    947  CA  PHE A 118       6.172  -8.264  14.797  1.00 95.57           C  
ATOM    948  C   PHE A 118       6.847  -8.253  13.430  1.00 95.57           C  
ATOM    949  CB  PHE A 118       4.652  -8.341  14.630  1.00 95.57           C  
ATOM    950  O   PHE A 118       7.429  -7.243  13.028  1.00 95.57           O  
ATOM    951  CG  PHE A 118       4.069  -7.203  13.837  1.00 95.57           C  
ATOM    952  CD1 PHE A 118       3.760  -5.995  14.451  1.00 95.57           C  
ATOM    953  CD2 PHE A 118       3.831  -7.340  12.475  1.00 95.57           C  
ATOM    954  CE1 PHE A 118       3.222  -4.940  13.719  1.00 95.57           C  
ATOM    955  CE2 PHE A 118       3.293  -6.290  11.737  1.00 95.57           C  
ATOM    956  CZ  PHE A 118       2.988  -5.091  12.361  1.00 95.57           C  
ATOM    957  N   MET A 119       6.750  -9.443  12.885  1.00 93.56           N  
ATOM    958  CA  MET A 119       7.224  -9.631  11.517  1.00 93.56           C  
ATOM    959  C   MET A 119       6.096 -10.114  10.611  1.00 93.56           C  
ATOM    960  CB  MET A 119       8.385 -10.627  11.482  1.00 93.56           C  
ATOM    961  O   MET A 119       5.610 -11.236  10.762  1.00 93.56           O  
ATOM    962  CG  MET A 119       9.021 -10.779  10.109  1.00 93.56           C  
ATOM    963  SD  MET A 119      10.411 -11.977  10.107  1.00 93.56           S  
ATOM    964  CE  MET A 119      11.527 -11.174  11.291  1.00 93.56           C  
ATOM    965  N   PRO A 120       5.808  -9.209   9.572  1.00 92.63           N  
ATOM    966  CA  PRO A 120       4.720  -9.599   8.673  1.00 92.63           C  
ATOM    967  C   PRO A 120       5.185 -10.528   7.553  1.00 92.63           C  
ATOM    968  CB  PRO A 120       4.234  -8.263   8.107  1.00 92.63           C  
ATOM    969  O   PRO A 120       6.340 -10.457   7.127  1.00 92.63           O  
ATOM    970  CG  PRO A 120       5.437  -7.377   8.130  1.00 92.63           C  
ATOM    971  CD  PRO A 120       6.276  -7.743   9.322  1.00 92.63           C  
ATOM    972  N   ASN A 121       4.194 -11.425   7.172  1.00 91.58           N  
ATOM    973  CA  ASN A 121       4.420 -12.304   6.030  1.00 91.58           C  
ATOM    974  C   ASN A 121       3.241 -12.280   5.061  1.00 91.58           C  
ATOM    975  CB  ASN A 121       4.693 -13.735   6.498  1.00 91.58           C  
ATOM    976  O   ASN A 121       2.087 -12.386   5.479  1.00 91.58           O  
ATOM    977  CG  ASN A 121       5.222 -14.622   5.389  1.00 91.58           C  
ATOM    978  ND2 ASN A 121       5.038 -15.929   5.536  1.00 91.58           N  
ATOM    979  OD1 ASN A 121       5.791 -14.138   4.408  1.00 91.58           O  
ATOM    980  N   ARG A 122       3.626 -12.195   3.799  1.00 90.63           N  
ATOM    981  CA  ARG A 122       2.602 -12.184   2.759  1.00 90.63           C  
ATOM    982  C   ARG A 122       2.927 -13.191   1.661  1.00 90.63           C  
ATOM    983  CB  ARG A 122       2.459 -10.783   2.160  1.00 90.63           C  
ATOM    984  O   ARG A 122       4.063 -13.258   1.189  1.00 90.63           O  
ATOM    985  CG  ARG A 122       2.100  -9.712   3.178  1.00 90.63           C  
ATOM    986  CD  ARG A 122       2.145  -8.318   2.568  1.00 90.63           C  
ATOM    987  NE  ARG A 122       1.772  -7.293   3.539  1.00 90.63           N  
ATOM    988  NH1 ARG A 122       2.514  -5.518   2.261  1.00 90.63           N  
ATOM    989  NH2 ARG A 122       1.579  -5.142   4.319  1.00 90.63           N  
ATOM    990  CZ  ARG A 122       1.956  -5.987   3.371  1.00 90.63           C  
ATOM    991  N   THR A 123       1.872 -13.897   1.268  1.00 91.80           N  
ATOM    992  CA  THR A 123       2.006 -14.850   0.172  1.00 91.80           C  
ATOM    993  C   THR A 123       0.934 -14.610  -0.887  1.00 91.80           C  
ATOM    994  CB  THR A 123       1.914 -16.301   0.679  1.00 91.80           C  
ATOM    995  O   THR A 123      -0.220 -14.328  -0.558  1.00 91.80           O  
ATOM    996  CG2 THR A 123       2.111 -17.296  -0.460  1.00 91.80           C  
ATOM    997  OG1 THR A 123       2.925 -16.520   1.671  1.00 91.80           O  
ATOM    998  N   PHE A 124       1.366 -14.731  -2.110  1.00 93.66           N  
ATOM    999  CA  PHE A 124       0.471 -14.480  -3.234  1.00 93.66           C  
ATOM   1000  C   PHE A 124       0.373 -15.708  -4.132  1.00 93.66           C  
ATOM   1001  CB  PHE A 124       0.950 -13.273  -4.046  1.00 93.66           C  
ATOM   1002  O   PHE A 124       1.392 -16.245  -4.571  1.00 93.66           O  
ATOM   1003  CG  PHE A 124       1.076 -12.010  -3.238  1.00 93.66           C  
ATOM   1004  CD1 PHE A 124       0.004 -11.134  -3.119  1.00 93.66           C  
ATOM   1005  CD2 PHE A 124       2.268 -11.698  -2.596  1.00 93.66           C  
ATOM   1006  CE1 PHE A 124       0.118  -9.964  -2.372  1.00 93.66           C  
ATOM   1007  CE2 PHE A 124       2.389 -10.531  -1.848  1.00 93.66           C  
ATOM   1008  CZ  PHE A 124       1.313  -9.664  -1.738  1.00 93.66           C  
ATOM   1009  N   ILE A 125      -0.870 -16.078  -4.385  1.00 94.40           N  
ATOM   1010  CA  ILE A 125      -1.125 -17.228  -5.246  1.00 94.40           C  
ATOM   1011  C   ILE A 125      -2.092 -16.834  -6.360  1.00 94.40           C  
ATOM   1012  CB  ILE A 125      -1.690 -18.421  -4.442  1.00 94.40           C  
ATOM   1013  O   ILE A 125      -3.182 -16.323  -6.093  1.00 94.40           O  
ATOM   1014  CG1 ILE A 125      -0.729 -18.807  -3.312  1.00 94.40           C  
ATOM   1015  CG2 ILE A 125      -1.959 -19.614  -5.364  1.00 94.40           C  
ATOM   1016  CD1 ILE A 125      -1.319 -19.785  -2.305  1.00 94.40           C  
ATOM   1017  N   PHE A 126      -1.628 -17.132  -7.597  1.00 96.57           N  
ATOM   1018  CA  PHE A 126      -2.456 -16.795  -8.749  1.00 96.57           C  
ATOM   1019  C   PHE A 126      -3.789 -17.530  -8.692  1.00 96.57           C  
ATOM   1020  CB  PHE A 126      -1.727 -17.131 -10.054  1.00 96.57           C  
ATOM   1021  O   PHE A 126      -3.831 -18.731  -8.416  1.00 96.57           O  
ATOM   1022  CG  PHE A 126      -2.495 -16.757 -11.292  1.00 96.57           C  
ATOM   1023  CD1 PHE A 126      -2.982 -17.738 -12.148  1.00 96.57           C  
ATOM   1024  CD2 PHE A 126      -2.730 -15.424 -11.601  1.00 96.57           C  
ATOM   1025  CE1 PHE A 126      -3.693 -17.395 -13.295  1.00 96.57           C  
ATOM   1026  CE2 PHE A 126      -3.441 -15.073 -12.746  1.00 96.57           C  
ATOM   1027  CZ  PHE A 126      -3.920 -16.060 -13.592  1.00 96.57           C  
ATOM   1028  N   ASP A 127      -4.902 -16.762  -8.927  1.00 95.39           N  
ATOM   1029  CA  ASP A 127      -6.255 -17.309  -8.894  1.00 95.39           C  
ATOM   1030  C   ASP A 127      -6.966 -17.095 -10.229  1.00 95.39           C  
ATOM   1031  CB  ASP A 127      -7.063 -16.675  -7.760  1.00 95.39           C  
ATOM   1032  O   ASP A 127      -7.555 -16.038 -10.462  1.00 95.39           O  
ATOM   1033  CG  ASP A 127      -8.450 -17.276  -7.613  1.00 95.39           C  
ATOM   1034  OD1 ASP A 127      -8.643 -18.459  -7.970  1.00 95.39           O  
ATOM   1035  OD2 ASP A 127      -9.358 -16.561  -7.138  1.00 95.39           O  
ATOM   1036  N   PRO A 128      -7.005 -18.101 -11.069  1.00 95.06           N  
ATOM   1037  CA  PRO A 128      -7.604 -17.999 -12.402  1.00 95.06           C  
ATOM   1038  C   PRO A 128      -9.105 -17.722 -12.355  1.00 95.06           C  
ATOM   1039  CB  PRO A 128      -7.321 -19.370 -13.021  1.00 95.06           C  
ATOM   1040  O   PRO A 128      -9.646 -17.074 -13.254  1.00 95.06           O  
ATOM   1041  CG  PRO A 128      -6.149 -19.898 -12.259  1.00 95.06           C  
ATOM   1042  CD  PRO A 128      -6.216 -19.371 -10.855  1.00 95.06           C  
ATOM   1043  N   GLU A 129      -9.734 -18.109 -11.357  1.00 92.25           N  
ATOM   1044  CA  GLU A 129     -11.183 -17.989 -11.228  1.00 92.25           C  
ATOM   1045  C   GLU A 129     -11.607 -16.530 -11.091  1.00 92.25           C  
ATOM   1046  CB  GLU A 129     -11.685 -18.797 -10.029  1.00 92.25           C  
ATOM   1047  O   GLU A 129     -12.649 -16.129 -11.613  1.00 92.25           O  
ATOM   1048  CG  GLU A 129     -11.557 -20.304 -10.205  1.00 92.25           C  
ATOM   1049  CD  GLU A 129     -12.133 -21.095  -9.041  1.00 92.25           C  
ATOM   1050  OE1 GLU A 129     -12.123 -22.346  -9.094  1.00 92.25           O  
ATOM   1051  OE2 GLU A 129     -12.598 -20.459  -8.069  1.00 92.25           O  
ATOM   1052  N   THR A 130     -10.822 -15.795 -10.421  1.00 91.29           N  
ATOM   1053  CA  THR A 130     -11.168 -14.394 -10.213  1.00 91.29           C  
ATOM   1054  C   THR A 130     -10.397 -13.497 -11.178  1.00 91.29           C  
ATOM   1055  CB  THR A 130     -10.883 -13.957  -8.764  1.00 91.29           C  
ATOM   1056  O   THR A 130     -10.475 -12.270 -11.090  1.00 91.29           O  
ATOM   1057  CG2 THR A 130     -11.741 -14.740  -7.775  1.00 91.29           C  
ATOM   1058  OG1 THR A 130      -9.501 -14.185  -8.465  1.00 91.29           O  
ATOM   1059  N   SER A 131      -9.570 -14.101 -12.024  1.00 95.59           N  
ATOM   1060  CA  SER A 131      -8.899 -13.402 -13.115  1.00 95.59           C  
ATOM   1061  C   SER A 131      -9.785 -13.332 -14.354  1.00 95.59           C  
ATOM   1062  CB  SER A 131      -7.578 -14.089 -13.461  1.00 95.59           C  
ATOM   1063  O   SER A 131     -10.859 -13.937 -14.391  1.00 95.59           O  
ATOM   1064  OG  SER A 131      -6.692 -14.063 -12.355  1.00 95.59           O  
ATOM   1065  N   CYS A 132      -9.448 -12.438 -15.361  1.00 95.38           N  
ATOM   1066  CA  CYS A 132     -10.199 -12.382 -16.611  1.00 95.38           C  
ATOM   1067  C   CYS A 132     -10.167 -13.727 -17.327  1.00 95.38           C  
ATOM   1068  CB  CYS A 132      -9.638 -11.293 -17.525  1.00 95.38           C  
ATOM   1069  O   CYS A 132      -9.249 -14.523 -17.121  1.00 95.38           O  
ATOM   1070  SG  CYS A 132      -7.965 -11.629 -18.116  1.00 95.38           S  
ATOM   1071  N   LYS A 133     -11.278 -14.039 -18.093  1.00 95.32           N  
ATOM   1072  CA  LYS A 133     -11.405 -15.305 -18.809  1.00 95.32           C  
ATOM   1073  C   LYS A 133     -10.211 -15.538 -19.730  1.00 95.32           C  
ATOM   1074  CB  LYS A 133     -12.704 -15.338 -19.615  1.00 95.32           C  
ATOM   1075  O   LYS A 133      -9.880 -14.682 -20.553  1.00 95.32           O  
ATOM   1076  CG  LYS A 133     -13.022 -16.696 -20.222  1.00 95.32           C  
ATOM   1077  CD  LYS A 133     -14.345 -16.676 -20.977  1.00 95.32           C  
ATOM   1078  CE  LYS A 133     -14.642 -18.022 -21.623  1.00 95.32           C  
ATOM   1079  NZ  LYS A 133     -15.940 -18.008 -22.362  1.00 95.32           N  
ATOM   1080  N   GLY A 134      -9.501 -16.683 -19.514  1.00 93.59           N  
ATOM   1081  CA  GLY A 134      -8.391 -17.067 -20.371  1.00 93.59           C  
ATOM   1082  C   GLY A 134      -7.073 -16.440 -19.957  1.00 93.59           C  
ATOM   1083  O   GLY A 134      -6.045 -16.662 -20.600  1.00 93.59           O  
ATOM   1084  N   CYS A 135      -7.078 -15.654 -18.894  1.00 96.12           N  
ATOM   1085  CA  CYS A 135      -5.861 -14.990 -18.439  1.00 96.12           C  
ATOM   1086  C   CYS A 135      -4.905 -15.986 -17.794  1.00 96.12           C  
ATOM   1087  CB  CYS A 135      -6.197 -13.876 -17.447  1.00 96.12           C  
ATOM   1088  O   CYS A 135      -5.323 -16.828 -16.997  1.00 96.12           O  
ATOM   1089  SG  CYS A 135      -6.899 -12.402 -18.219  1.00 96.12           S  
ATOM   1090  N   ASN A 136      -3.662 -15.942 -18.219  1.00 96.86           N  
ATOM   1091  CA  ASN A 136      -2.569 -16.727 -17.656  1.00 96.86           C  
ATOM   1092  C   ASN A 136      -1.350 -15.858 -17.359  1.00 96.86           C  
ATOM   1093  CB  ASN A 136      -2.188 -17.870 -18.599  1.00 96.86           C  
ATOM   1094  O   ASN A 136      -0.778 -15.252 -18.267  1.00 96.86           O  
ATOM   1095  CG  ASN A 136      -1.209 -18.843 -17.972  1.00 96.86           C  
ATOM   1096  ND2 ASN A 136      -1.559 -20.124 -17.979  1.00 96.86           N  
ATOM   1097  OD1 ASN A 136      -0.147 -18.447 -17.486  1.00 96.86           O  
ATOM   1098  N   ASP A 137      -0.912 -15.891 -16.062  1.00 97.26           N  
ATOM   1099  CA  ASP A 137       0.109 -14.936 -15.644  1.00 97.26           C  
ATOM   1100  C   ASP A 137       1.490 -15.355 -16.143  1.00 97.26           C  
ATOM   1101  CB  ASP A 137       0.121 -14.797 -14.120  1.00 97.26           C  
ATOM   1102  O   ASP A 137       2.414 -14.540 -16.187  1.00 97.26           O  
ATOM   1103  CG  ASP A 137       0.431 -16.101 -13.407  1.00 97.26           C  
ATOM   1104  OD1 ASP A 137       0.276 -17.181 -14.017  1.00 97.26           O  
ATOM   1105  OD2 ASP A 137       0.832 -16.049 -12.224  1.00 97.26           O  
ATOM   1106  N   THR A 138       1.636 -16.563 -16.632  1.00 97.62           N  
ATOM   1107  CA  THR A 138       2.945 -17.073 -17.023  1.00 97.62           C  
ATOM   1108  C   THR A 138       3.075 -17.123 -18.543  1.00 97.62           C  
ATOM   1109  CB  THR A 138       3.196 -18.475 -16.438  1.00 97.62           C  
ATOM   1110  O   THR A 138       4.181 -17.249 -19.073  1.00 97.62           O  
ATOM   1111  CG2 THR A 138       3.233 -18.437 -14.913  1.00 97.62           C  
ATOM   1112  OG1 THR A 138       2.147 -19.357 -16.857  1.00 97.62           O  
ATOM   1113  N   THR A 139       1.953 -17.033 -19.275  1.00 97.38           N  
ATOM   1114  CA  THR A 139       2.021 -17.164 -20.726  1.00 97.38           C  
ATOM   1115  C   THR A 139       1.694 -15.836 -21.404  1.00 97.38           C  
ATOM   1116  CB  THR A 139       1.059 -18.254 -21.234  1.00 97.38           C  
ATOM   1117  O   THR A 139       2.235 -15.527 -22.468  1.00 97.38           O  
ATOM   1118  CG2 THR A 139       1.441 -19.624 -20.685  1.00 97.38           C  
ATOM   1119  OG1 THR A 139      -0.275 -17.938 -20.816  1.00 97.38           O  
ATOM   1120  N   ASP A 140       0.815 -15.073 -20.874  1.00 97.59           N  
ATOM   1121  CA  ASP A 140       0.430 -13.792 -21.457  1.00 97.59           C  
ATOM   1122  C   ASP A 140       1.578 -12.787 -21.382  1.00 97.59           C  
ATOM   1123  CB  ASP A 140      -0.806 -13.231 -20.752  1.00 97.59           C  
ATOM   1124  O   ASP A 140       2.122 -12.538 -20.305  1.00 97.59           O  
ATOM   1125  CG  ASP A 140      -2.040 -14.097 -20.940  1.00 97.59           C  
ATOM   1126  OD1 ASP A 140      -2.036 -14.980 -21.824  1.00 97.59           O  
ATOM   1127  OD2 ASP A 140      -3.025 -13.892 -20.199  1.00 97.59           O  
ATOM   1128  N   THR A 141       1.947 -12.214 -22.546  1.00 97.56           N  
ATOM   1129  CA  THR A 141       3.052 -11.262 -22.578  1.00 97.56           C  
ATOM   1130  C   THR A 141       2.555  -9.870 -22.959  1.00 97.56           C  
ATOM   1131  CB  THR A 141       4.145 -11.708 -23.567  1.00 97.56           C  
ATOM   1132  O   THR A 141       1.580  -9.735 -23.701  1.00 97.56           O  
ATOM   1133  CG2 THR A 141       4.742 -13.051 -23.158  1.00 97.56           C  
ATOM   1134  OG1 THR A 141       3.577 -11.828 -24.877  1.00 97.56           O  
ATOM   1135  N   PHE A 142       3.265  -8.861 -22.385  1.00 97.44           N  
ATOM   1136  CA  PHE A 142       2.908  -7.466 -22.614  1.00 97.44           C  
ATOM   1137  C   PHE A 142       4.152  -6.624 -22.871  1.00 97.44           C  
ATOM   1138  CB  PHE A 142       2.131  -6.905 -21.419  1.00 97.44           C  
ATOM   1139  O   PHE A 142       5.187  -6.826 -22.233  1.00 97.44           O  
ATOM   1140  CG  PHE A 142       0.921  -7.717 -21.046  1.00 97.44           C  
ATOM   1141  CD1 PHE A 142      -0.307  -7.479 -21.652  1.00 97.44           C  
ATOM   1142  CD2 PHE A 142       1.011  -8.720 -20.089  1.00 97.44           C  
ATOM   1143  CE1 PHE A 142      -1.429  -8.230 -21.308  1.00 97.44           C  
ATOM   1144  CE2 PHE A 142      -0.106  -9.474 -19.741  1.00 97.44           C  
ATOM   1145  CZ  PHE A 142      -1.325  -9.227 -20.351  1.00 97.44           C  
ATOM   1146  N   THR A 143       3.992  -5.786 -23.806  1.00 98.15           N  
ATOM   1147  CA  THR A 143       5.087  -4.886 -24.150  1.00 98.15           C  
ATOM   1148  C   THR A 143       5.059  -3.638 -23.272  1.00 98.15           C  
ATOM   1149  CB  THR A 143       5.027  -4.475 -25.633  1.00 98.15           C  
ATOM   1150  O   THR A 143       4.062  -2.913 -23.248  1.00 98.15           O  
ATOM   1151  CG2 THR A 143       6.175  -3.537 -25.991  1.00 98.15           C  
ATOM   1152  OG1 THR A 143       5.111  -5.648 -26.452  1.00 98.15           O  
ATOM   1153  N   ASN A 144       6.190  -3.431 -22.537  1.00 95.70           N  
ATOM   1154  CA  ASN A 144       6.375  -2.258 -21.691  1.00 95.70           C  
ATOM   1155  C   ASN A 144       7.840  -1.834 -21.631  1.00 95.70           C  
ATOM   1156  CB  ASN A 144       5.842  -2.523 -20.281  1.00 95.70           C  
ATOM   1157  O   ASN A 144       8.690  -2.430 -22.294  1.00 95.70           O  
ATOM   1158  CG  ASN A 144       4.352  -2.269 -20.163  1.00 95.70           C  
ATOM   1159  ND2 ASN A 144       3.606  -3.290 -19.756  1.00 95.70           N  
ATOM   1160  OD1 ASN A 144       3.875  -1.164 -20.435  1.00 95.70           O  
ATOM   1161  N   VAL A 145       8.040  -0.775 -20.846  1.00 97.46           N  
ATOM   1162  CA  VAL A 145       9.377  -0.199 -20.735  1.00 97.46           C  
ATOM   1163  C   VAL A 145      10.305  -1.182 -20.025  1.00 97.46           C  
ATOM   1164  CB  VAL A 145       9.352   1.150 -19.981  1.00 97.46           C  
ATOM   1165  O   VAL A 145       9.912  -1.822 -19.047  1.00 97.46           O  
ATOM   1166  CG1 VAL A 145      10.764   1.719 -19.848  1.00 97.46           C  
ATOM   1167  CG2 VAL A 145       8.437   2.143 -20.695  1.00 97.46           C  
ATOM   1168  N   ASN A 146      11.492  -1.398 -20.602  1.00 97.74           N  
ATOM   1169  CA  ASN A 146      12.582  -2.112 -19.945  1.00 97.74           C  
ATOM   1170  C   ASN A 146      13.197  -1.284 -18.820  1.00 97.74           C  
ATOM   1171  CB  ASN A 146      13.655  -2.507 -20.961  1.00 97.74           C  
ATOM   1172  O   ASN A 146      14.118  -0.499 -19.053  1.00 97.74           O  
ATOM   1173  CG  ASN A 146      14.693  -3.446 -20.379  1.00 97.74           C  
ATOM   1174  ND2 ASN A 146      15.423  -4.136 -21.248  1.00 97.74           N  
ATOM   1175  OD1 ASN A 146      14.838  -3.552 -19.159  1.00 97.74           O  
ATOM   1176  N   ILE A 147      12.668  -1.333 -17.574  1.00 97.26           N  
ATOM   1177  CA  ILE A 147      12.983  -0.459 -16.450  1.00 97.26           C  
ATOM   1178  C   ILE A 147      14.453  -0.618 -16.068  1.00 97.26           C  
ATOM   1179  CB  ILE A 147      12.078  -0.756 -15.233  1.00 97.26           C  
ATOM   1180  O   ILE A 147      15.160   0.373 -15.872  1.00 97.26           O  
ATOM   1181  CG1 ILE A 147      10.638  -0.316 -15.518  1.00 97.26           C  
ATOM   1182  CG2 ILE A 147      12.622  -0.071 -13.976  1.00 97.26           C  
ATOM   1183  CD1 ILE A 147       9.649  -0.685 -14.420  1.00 97.26           C  
ATOM   1184  N   PRO A 148      14.947  -1.878 -16.053  1.00 97.24           N  
ATOM   1185  CA  PRO A 148      16.366  -2.016 -15.717  1.00 97.24           C  
ATOM   1186  C   PRO A 148      17.280  -1.307 -16.714  1.00 97.24           C  
ATOM   1187  CB  PRO A 148      16.591  -3.529 -15.750  1.00 97.24           C  
ATOM   1188  O   PRO A 148      18.270  -0.686 -16.316  1.00 97.24           O  
ATOM   1189  CG  PRO A 148      15.246  -4.122 -15.476  1.00 97.24           C  
ATOM   1190  CD  PRO A 148      14.202  -3.244 -16.104  1.00 97.24           C  
ATOM   1191  N   LEU A 149      16.983  -1.459 -18.004  1.00 97.70           N  
ATOM   1192  CA  LEU A 149      17.792  -0.809 -19.029  1.00 97.70           C  
ATOM   1193  C   LEU A 149      17.748   0.707 -18.877  1.00 97.70           C  
ATOM   1194  CB  LEU A 149      17.309  -1.209 -20.426  1.00 97.70           C  
ATOM   1195  O   LEU A 149      18.785   1.372 -18.937  1.00 97.70           O  
ATOM   1196  CG  LEU A 149      18.022  -0.545 -21.605  1.00 97.70           C  
ATOM   1197  CD1 LEU A 149      19.510  -0.881 -21.582  1.00 97.70           C  
ATOM   1198  CD2 LEU A 149      17.391  -0.979 -22.924  1.00 97.70           C  
ATOM   1199  N   LEU A 150      16.556   1.238 -18.686  1.00 97.80           N  
ATOM   1200  CA  LEU A 150      16.407   2.680 -18.523  1.00 97.80           C  
ATOM   1201  C   LEU A 150      17.140   3.165 -17.277  1.00 97.80           C  
ATOM   1202  CB  LEU A 150      14.926   3.059 -18.439  1.00 97.80           C  
ATOM   1203  O   LEU A 150      17.805   4.202 -17.307  1.00 97.80           O  
ATOM   1204  CG  LEU A 150      14.615   4.552 -18.315  1.00 97.80           C  
ATOM   1205  CD1 LEU A 150      15.233   5.320 -19.478  1.00 97.80           C  
ATOM   1206  CD2 LEU A 150      13.108   4.781 -18.257  1.00 97.80           C  
ATOM   1207  N   THR A 151      17.027   2.433 -16.202  1.00 97.20           N  
ATOM   1208  CA  THR A 151      17.724   2.770 -14.966  1.00 97.20           C  
ATOM   1209  C   THR A 151      19.236   2.750 -15.174  1.00 97.20           C  
ATOM   1210  CB  THR A 151      17.347   1.801 -13.830  1.00 97.20           C  
ATOM   1211  O   THR A 151      19.944   3.643 -14.705  1.00 97.20           O  
ATOM   1212  CG2 THR A 151      18.074   2.158 -12.538  1.00 97.20           C  
ATOM   1213  OG1 THR A 151      15.933   1.866 -13.604  1.00 97.20           O  
ATOM   1214  N   LEU A 152      19.715   1.754 -15.831  1.00 97.40           N  
ATOM   1215  CA  LEU A 152      21.133   1.641 -16.153  1.00 97.40           C  
ATOM   1216  C   LEU A 152      21.597   2.829 -16.988  1.00 97.40           C  
ATOM   1217  CB  LEU A 152      21.410   0.335 -16.902  1.00 97.40           C  
ATOM   1218  O   LEU A 152      22.634   3.430 -16.698  1.00 97.40           O  
ATOM   1219  CG  LEU A 152      22.847   0.121 -17.383  1.00 97.40           C  
ATOM   1220  CD1 LEU A 152      23.807   0.118 -16.199  1.00 97.40           C  
ATOM   1221  CD2 LEU A 152      22.959  -1.179 -18.173  1.00 97.40           C  
ATOM   1222  N   ALA A 153      20.834   3.168 -17.984  1.00 97.71           N  
ATOM   1223  CA  ALA A 153      21.174   4.290 -18.855  1.00 97.71           C  
ATOM   1224  C   ALA A 153      21.272   5.590 -18.063  1.00 97.71           C  
ATOM   1225  CB  ALA A 153      20.142   4.428 -19.972  1.00 97.71           C  
ATOM   1226  O   ALA A 153      22.214   6.366 -18.244  1.00 97.71           O  
ATOM   1227  N   LEU A 154      20.340   5.844 -17.218  1.00 96.80           N  
ATOM   1228  CA  LEU A 154      20.338   7.052 -16.400  1.00 96.80           C  
ATOM   1229  C   LEU A 154      21.537   7.072 -15.458  1.00 96.80           C  
ATOM   1230  CB  LEU A 154      19.040   7.152 -15.595  1.00 96.80           C  
ATOM   1231  O   LEU A 154      22.165   8.115 -15.267  1.00 96.80           O  
ATOM   1232  CG  LEU A 154      17.779   7.511 -16.383  1.00 96.80           C  
ATOM   1233  CD1 LEU A 154      16.535   7.242 -15.543  1.00 96.80           C  
ATOM   1234  CD2 LEU A 154      17.824   8.968 -16.830  1.00 96.80           C  
ATOM   1235  N   TRP A 155      21.863   5.933 -14.888  1.00 96.36           N  
ATOM   1236  CA  TRP A 155      23.022   5.834 -14.007  1.00 96.36           C  
ATOM   1237  C   TRP A 155      24.311   6.132 -14.766  1.00 96.36           C  
ATOM   1238  CB  TRP A 155      23.098   4.442 -13.373  1.00 96.36           C  
ATOM   1239  O   TRP A 155      25.166   6.877 -14.282  1.00 96.36           O  
ATOM   1240  CG  TRP A 155      24.323   4.219 -12.538  1.00 96.36           C  
ATOM   1241  CD1 TRP A 155      24.550   4.675 -11.269  1.00 96.36           C  
ATOM   1242  CD2 TRP A 155      25.493   3.489 -12.918  1.00 96.36           C  
ATOM   1243  CE2 TRP A 155      26.391   3.541 -11.828  1.00 96.36           C  
ATOM   1244  CE3 TRP A 155      25.870   2.793 -14.074  1.00 96.36           C  
ATOM   1245  NE1 TRP A 155      25.792   4.270 -10.836  1.00 96.36           N  
ATOM   1246  CH2 TRP A 155      27.987   2.249 -13.005  1.00 96.36           C  
ATOM   1247  CZ2 TRP A 155      27.643   2.923 -11.861  1.00 96.36           C  
ATOM   1248  CZ3 TRP A 155      27.117   2.178 -14.105  1.00 96.36           C  
ATOM   1249  N   LEU A 156      24.464   5.566 -15.940  1.00 96.88           N  
ATOM   1250  CA  LEU A 156      25.640   5.807 -16.769  1.00 96.88           C  
ATOM   1251  C   LEU A 156      25.761   7.284 -17.125  1.00 96.88           C  
ATOM   1252  CB  LEU A 156      25.577   4.965 -18.046  1.00 96.88           C  
ATOM   1253  O   LEU A 156      26.862   7.838 -17.130  1.00 96.88           O  
ATOM   1254  CG  LEU A 156      25.711   3.452 -17.868  1.00 96.88           C  
ATOM   1255  CD1 LEU A 156      25.447   2.737 -19.189  1.00 96.88           C  
ATOM   1256  CD2 LEU A 156      27.093   3.097 -17.329  1.00 96.88           C  
ATOM   1257  N   LYS A 157      24.636   7.860 -17.409  1.00 96.37           N  
ATOM   1258  CA  LYS A 157      24.612   9.279 -17.752  1.00 96.37           C  
ATOM   1259  C   LYS A 157      24.995  10.141 -16.553  1.00 96.37           C  
ATOM   1260  CB  LYS A 157      23.231   9.684 -18.269  1.00 96.37           C  
ATOM   1261  O   LYS A 157      25.866  11.008 -16.658  1.00 96.37           O  
ATOM   1262  CG  LYS A 157      23.117  11.153 -18.647  1.00 96.37           C  
ATOM   1263  CD  LYS A 157      21.710  11.504 -19.111  1.00 96.37           C  
ATOM   1264  CE  LYS A 157      21.569  12.993 -19.398  1.00 96.37           C  
ATOM   1265  NZ  LYS A 157      20.179  13.349 -19.811  1.00 96.37           N  
ATOM   1266  N   THR A 158      24.386   9.925 -15.448  1.00 94.35           N  
ATOM   1267  CA  THR A 158      24.551  10.766 -14.267  1.00 94.35           C  
ATOM   1268  C   THR A 158      25.964  10.638 -13.706  1.00 94.35           C  
ATOM   1269  CB  THR A 158      23.527  10.403 -13.175  1.00 94.35           C  
ATOM   1270  O   THR A 158      26.485  11.577 -13.101  1.00 94.35           O  
ATOM   1271  CG2 THR A 158      22.100  10.616 -13.668  1.00 94.35           C  
ATOM   1272  OG1 THR A 158      23.695   9.028 -12.809  1.00 94.35           O  
ATOM   1273  N   THR A 159      26.659   9.523 -13.915  1.00 95.46           N  
ATOM   1274  CA  THR A 159      27.997   9.294 -13.380  1.00 95.46           C  
ATOM   1275  C   THR A 159      29.060   9.620 -14.425  1.00 95.46           C  
ATOM   1276  CB  THR A 159      28.168   7.839 -12.907  1.00 95.46           C  
ATOM   1277  O   THR A 159      30.252   9.411 -14.192  1.00 95.46           O  
ATOM   1278  CG2 THR A 159      27.216   7.518 -11.759  1.00 95.46           C  
ATOM   1279  OG1 THR A 159      27.896   6.952 -14.000  1.00 95.46           O  
ATOM   1280  N   ASP A 160      28.627  10.092 -15.551  1.00 95.84           N  
ATOM   1281  CA  ASP A 160      29.548  10.389 -16.643  1.00 95.84           C  
ATOM   1282  C   ASP A 160      30.480   9.210 -16.913  1.00 95.84           C  
ATOM   1283  CB  ASP A 160      30.365  11.644 -16.330  1.00 95.84           C  
ATOM   1284  O   ASP A 160      31.690   9.390 -17.063  1.00 95.84           O  
ATOM   1285  CG  ASP A 160      31.058  12.221 -17.552  1.00 95.84           C  
ATOM   1286  OD1 ASP A 160      30.599  11.972 -18.688  1.00 95.84           O  
ATOM   1287  OD2 ASP A 160      32.073  12.929 -17.378  1.00 95.84           O  
ATOM   1288  N   TYR A 161      29.879   7.972 -16.960  1.00 96.09           N  
ATOM   1289  CA  TYR A 161      30.594   6.703 -17.045  1.00 96.09           C  
ATOM   1290  C   TYR A 161      31.386   6.609 -18.344  1.00 96.09           C  
ATOM   1291  CB  TYR A 161      29.617   5.528 -16.943  1.00 96.09           C  
ATOM   1292  O   TYR A 161      32.528   6.144 -18.350  1.00 96.09           O  
ATOM   1293  CG  TYR A 161      30.281   4.215 -16.604  1.00 96.09           C  
ATOM   1294  CD1 TYR A 161      30.686   3.337 -17.607  1.00 96.09           C  
ATOM   1295  CD2 TYR A 161      30.504   3.849 -15.281  1.00 96.09           C  
ATOM   1296  CE1 TYR A 161      31.296   2.126 -17.300  1.00 96.09           C  
ATOM   1297  CE2 TYR A 161      31.113   2.640 -14.962  1.00 96.09           C  
ATOM   1298  OH  TYR A 161      32.109   0.588 -15.667  1.00 96.09           O  
ATOM   1299  CZ  TYR A 161      31.505   1.787 -15.977  1.00 96.09           C  
ATOM   1300  N   LYS A 162      30.820   7.041 -19.446  1.00 95.96           N  
ATOM   1301  CA  LYS A 162      31.458   6.968 -20.757  1.00 95.96           C  
ATOM   1302  C   LYS A 162      32.796   7.702 -20.759  1.00 95.96           C  
ATOM   1303  CB  LYS A 162      30.541   7.547 -21.835  1.00 95.96           C  
ATOM   1304  O   LYS A 162      33.806   7.163 -21.215  1.00 95.96           O  
ATOM   1305  CG  LYS A 162      31.132   7.509 -23.236  1.00 95.96           C  
ATOM   1306  CD  LYS A 162      30.169   8.088 -24.265  1.00 95.96           C  
ATOM   1307  CE  LYS A 162      30.789   8.123 -25.655  1.00 95.96           C  
ATOM   1308  NZ  LYS A 162      29.849   8.693 -26.667  1.00 95.96           N  
ATOM   1309  N   SER A 163      32.847   8.834 -20.207  1.00 95.92           N  
ATOM   1310  CA  SER A 163      34.055   9.653 -20.187  1.00 95.92           C  
ATOM   1311  C   SER A 163      35.058   9.133 -19.162  1.00 95.92           C  
ATOM   1312  CB  SER A 163      33.709  11.110 -19.880  1.00 95.92           C  
ATOM   1313  O   SER A 163      36.260   9.085 -19.432  1.00 95.92           O  
ATOM   1314  OG  SER A 163      32.862  11.648 -20.881  1.00 95.92           O  
ATOM   1315  N   LYS A 164      34.586   8.698 -18.010  1.00 96.10           N  
ATOM   1316  CA  LYS A 164      35.448   8.298 -16.902  1.00 96.10           C  
ATOM   1317  C   LYS A 164      35.948   6.867 -17.084  1.00 96.10           C  
ATOM   1318  CB  LYS A 164      34.708   8.429 -15.570  1.00 96.10           C  
ATOM   1319  O   LYS A 164      37.045   6.525 -16.637  1.00 96.10           O  
ATOM   1320  CG  LYS A 164      34.457   9.867 -15.141  1.00 96.10           C  
ATOM   1321  CD  LYS A 164      33.832   9.935 -13.754  1.00 96.10           C  
ATOM   1322  CE  LYS A 164      33.603  11.374 -13.312  1.00 96.10           C  
ATOM   1323  NZ  LYS A 164      33.000  11.446 -11.948  1.00 96.10           N  
ATOM   1324  N   HIS A 165      35.163   5.992 -17.694  1.00 95.46           N  
ATOM   1325  CA  HIS A 165      35.490   4.581 -17.871  1.00 95.46           C  
ATOM   1326  C   HIS A 165      35.162   4.113 -19.285  1.00 95.46           C  
ATOM   1327  CB  HIS A 165      34.741   3.725 -16.849  1.00 95.46           C  
ATOM   1328  O   HIS A 165      34.337   3.216 -19.472  1.00 95.46           O  
ATOM   1329  CG  HIS A 165      34.951   4.160 -15.433  1.00 95.46           C  
ATOM   1330  CD2 HIS A 165      34.125   4.789 -14.564  1.00 95.46           C  
ATOM   1331  ND1 HIS A 165      36.137   3.959 -14.761  1.00 95.46           N  
ATOM   1332  CE1 HIS A 165      36.030   4.446 -13.536  1.00 95.46           C  
ATOM   1333  NE2 HIS A 165      34.819   4.955 -13.391  1.00 95.46           N  
ATOM   1334  N   SER A 166      35.825   4.596 -20.341  1.00 95.83           N  
ATOM   1335  CA  SER A 166      35.522   4.409 -21.756  1.00 95.83           C  
ATOM   1336  C   SER A 166      35.593   2.937 -22.147  1.00 95.83           C  
ATOM   1337  CB  SER A 166      36.486   5.222 -22.622  1.00 95.83           C  
ATOM   1338  O   SER A 166      34.728   2.439 -22.871  1.00 95.83           O  
ATOM   1339  OG  SER A 166      36.167   5.081 -23.996  1.00 95.83           O  
ATOM   1340  N   PHE A 167      36.692   2.239 -21.680  1.00 95.17           N  
ATOM   1341  CA  PHE A 167      36.860   0.819 -21.966  1.00 95.17           C  
ATOM   1342  C   PHE A 167      35.692   0.013 -21.410  1.00 95.17           C  
ATOM   1343  CB  PHE A 167      38.178   0.304 -21.380  1.00 95.17           C  
ATOM   1344  O   PHE A 167      35.146  -0.853 -22.096  1.00 95.17           O  
ATOM   1345  CG  PHE A 167      38.351  -1.187 -21.492  1.00 95.17           C  
ATOM   1346  CD1 PHE A 167      38.161  -2.007 -20.387  1.00 95.17           C  
ATOM   1347  CD2 PHE A 167      38.702  -1.768 -22.704  1.00 95.17           C  
ATOM   1348  CE1 PHE A 167      38.320  -3.388 -20.488  1.00 95.17           C  
ATOM   1349  CE2 PHE A 167      38.863  -3.146 -22.812  1.00 95.17           C  
ATOM   1350  CZ  PHE A 167      38.673  -3.954 -21.703  1.00 95.17           C  
ATOM   1351  N   CYS A 168      35.273   0.209 -20.169  1.00 96.52           N  
ATOM   1352  CA  CYS A 168      34.152  -0.483 -19.542  1.00 96.52           C  
ATOM   1353  C   CYS A 168      32.844  -0.157 -20.252  1.00 96.52           C  
ATOM   1354  CB  CYS A 168      34.049  -0.108 -18.064  1.00 96.52           C  
ATOM   1355  O   CYS A 168      32.006  -1.038 -20.454  1.00 96.52           O  
ATOM   1356  SG  CYS A 168      35.441  -0.684 -17.068  1.00 96.52           S  
ATOM   1357  N   PHE A 169      32.665   1.113 -20.630  1.00 97.25           N  
ATOM   1358  CA  PHE A 169      31.470   1.527 -21.355  1.00 97.25           C  
ATOM   1359  C   PHE A 169      31.335   0.756 -22.663  1.00 97.25           C  
ATOM   1360  CB  PHE A 169      31.505   3.033 -21.635  1.00 97.25           C  
ATOM   1361  O   PHE A 169      30.243   0.307 -23.016  1.00 97.25           O  
ATOM   1362  CG  PHE A 169      30.288   3.545 -22.358  1.00 97.25           C  
ATOM   1363  CD1 PHE A 169      30.325   3.785 -23.726  1.00 97.25           C  
ATOM   1364  CD2 PHE A 169      29.106   3.785 -21.669  1.00 97.25           C  
ATOM   1365  CE1 PHE A 169      29.201   4.259 -24.398  1.00 97.25           C  
ATOM   1366  CE2 PHE A 169      27.978   4.258 -22.334  1.00 97.25           C  
ATOM   1367  CZ  PHE A 169      28.028   4.495 -23.698  1.00 97.25           C  
ATOM   1368  N   GLN A 170      32.458   0.590 -23.456  1.00 96.40           N  
ATOM   1369  CA  GLN A 170      32.431  -0.213 -24.674  1.00 96.40           C  
ATOM   1370  C   GLN A 170      31.961  -1.635 -24.385  1.00 96.40           C  
ATOM   1371  CB  GLN A 170      33.812  -0.240 -25.330  1.00 96.40           C  
ATOM   1372  O   GLN A 170      31.225  -2.225 -25.179  1.00 96.40           O  
ATOM   1373  CG  GLN A 170      34.210   1.078 -25.981  1.00 96.40           C  
ATOM   1374  CD  GLN A 170      35.607   1.044 -26.570  1.00 96.40           C  
ATOM   1375  NE2 GLN A 170      35.838   1.856 -27.596  1.00 96.40           N  
ATOM   1376  OE1 GLN A 170      36.473   0.294 -26.107  1.00 96.40           O  
ATOM   1377  N   GLY A 171      32.380  -2.125 -23.246  1.00 96.41           N  
ATOM   1378  CA  GLY A 171      31.922  -3.432 -22.802  1.00 96.41           C  
ATOM   1379  C   GLY A 171      30.421  -3.500 -22.595  1.00 96.41           C  
ATOM   1380  O   GLY A 171      29.777  -4.472 -22.995  1.00 96.41           O  
ATOM   1381  N   VAL A 172      29.903  -2.472 -21.961  1.00 97.21           N  
ATOM   1382  CA  VAL A 172      28.462  -2.400 -21.739  1.00 97.21           C  
ATOM   1383  C   VAL A 172      27.732  -2.407 -23.079  1.00 97.21           C  
ATOM   1384  CB  VAL A 172      28.076  -1.143 -20.928  1.00 97.21           C  
ATOM   1385  O   VAL A 172      26.737  -3.116 -23.248  1.00 97.21           O  
ATOM   1386  CG1 VAL A 172      26.560  -0.952 -20.917  1.00 97.21           C  
ATOM   1387  CG2 VAL A 172      28.615  -1.241 -19.502  1.00 97.21           C  
ATOM   1388  N   GLU A 173      28.245  -1.732 -24.062  1.00 97.25           N  
ATOM   1389  CA  GLU A 173      27.633  -1.674 -25.386  1.00 97.25           C  
ATOM   1390  C   GLU A 173      27.627  -3.047 -26.051  1.00 97.25           C  
ATOM   1391  CB  GLU A 173      28.365  -0.663 -26.273  1.00 97.25           C  
ATOM   1392  O   GLU A 173      26.637  -3.437 -26.674  1.00 97.25           O  
ATOM   1393  CG  GLU A 173      28.132   0.787 -25.875  1.00 97.25           C  
ATOM   1394  CD  GLU A 173      28.766   1.782 -26.833  1.00 97.25           C  
ATOM   1395  OE1 GLU A 173      28.096   2.767 -27.217  1.00 97.25           O  
ATOM   1396  OE2 GLU A 173      29.943   1.574 -27.205  1.00 97.25           O  
ATOM   1397  N   VAL A 174      28.741  -3.749 -25.914  1.00 97.19           N  
ATOM   1398  CA  VAL A 174      28.846  -5.098 -26.460  1.00 97.19           C  
ATOM   1399  C   VAL A 174      27.817  -6.008 -25.791  1.00 97.19           C  
ATOM   1400  CB  VAL A 174      30.267  -5.676 -26.278  1.00 97.19           C  
ATOM   1401  O   VAL A 174      27.143  -6.792 -26.463  1.00 97.19           O  
ATOM   1402  CG1 VAL A 174      30.289  -7.169 -26.603  1.00 97.19           C  
ATOM   1403  CG2 VAL A 174      31.266  -4.921 -27.153  1.00 97.19           C  
ATOM   1404  N   ILE A 175      27.710  -5.876 -24.503  1.00 97.71           N  
ATOM   1405  CA  ILE A 175      26.767  -6.686 -23.739  1.00 97.71           C  
ATOM   1406  C   ILE A 175      25.341  -6.384 -24.193  1.00 97.71           C  
ATOM   1407  CB  ILE A 175      26.910  -6.439 -22.221  1.00 97.71           C  
ATOM   1408  O   ILE A 175      24.526  -7.296 -24.352  1.00 97.71           O  
ATOM   1409  CG1 ILE A 175      28.221  -7.043 -21.703  1.00 97.71           C  
ATOM   1410  CG2 ILE A 175      25.707  -7.011 -21.465  1.00 97.71           C  
ATOM   1411  CD1 ILE A 175      28.571  -6.634 -20.279  1.00 97.71           C  
ATOM   1412  N   LEU A 176      25.009  -5.118 -24.393  1.00 98.08           N  
ATOM   1413  CA  LEU A 176      23.680  -4.724 -24.847  1.00 98.08           C  
ATOM   1414  C   LEU A 176      23.368  -5.335 -26.209  1.00 98.08           C  
ATOM   1415  CB  LEU A 176      23.569  -3.199 -24.922  1.00 98.08           C  
ATOM   1416  O   LEU A 176      22.258  -5.821 -26.437  1.00 98.08           O  
ATOM   1417  CG  LEU A 176      23.555  -2.454 -23.586  1.00 98.08           C  
ATOM   1418  CD1 LEU A 176      23.660  -0.950 -23.817  1.00 98.08           C  
ATOM   1419  CD2 LEU A 176      22.293  -2.792 -22.799  1.00 98.08           C  
ATOM   1420  N   LEU A 177      24.357  -5.304 -27.099  1.00 97.19           N  
ATOM   1421  CA  LEU A 177      24.195  -5.874 -28.432  1.00 97.19           C  
ATOM   1422  C   LEU A 177      23.999  -7.385 -28.357  1.00 97.19           C  
ATOM   1423  CB  LEU A 177      25.409  -5.548 -29.306  1.00 97.19           C  
ATOM   1424  O   LEU A 177      23.121  -7.935 -29.025  1.00 97.19           O  
ATOM   1425  CG  LEU A 177      25.530  -4.101 -29.786  1.00 97.19           C  
ATOM   1426  CD1 LEU A 177      26.890  -3.870 -30.437  1.00 97.19           C  
ATOM   1427  CD2 LEU A 177      24.403  -3.764 -30.757  1.00 97.19           C  
ATOM   1428  N   LYS A 178      24.756  -8.029 -27.555  1.00 97.28           N  
ATOM   1429  CA  LYS A 178      24.681  -9.473 -27.352  1.00 97.28           C  
ATOM   1430  C   LYS A 178      23.284  -9.894 -26.904  1.00 97.28           C  
ATOM   1431  CB  LYS A 178      25.719  -9.926 -26.325  1.00 97.28           C  
ATOM   1432  O   LYS A 178      22.748 -10.896 -27.381  1.00 97.28           O  
ATOM   1433  CG  LYS A 178      25.629 -11.401 -25.962  1.00 97.28           C  
ATOM   1434  CD  LYS A 178      26.574 -11.755 -24.821  1.00 97.28           C  
ATOM   1435  CE  LYS A 178      26.328 -13.167 -24.307  1.00 97.28           C  
ATOM   1436  NZ  LYS A 178      27.142 -13.464 -23.091  1.00 97.28           N  
ATOM   1437  N   ASN A 179      22.677  -9.106 -26.081  1.00 97.70           N  
ATOM   1438  CA  ASN A 179      21.400  -9.469 -25.475  1.00 97.70           C  
ATOM   1439  C   ASN A 179      20.226  -8.853 -26.231  1.00 97.70           C  
ATOM   1440  CB  ASN A 179      21.364  -9.048 -24.005  1.00 97.70           C  
ATOM   1441  O   ASN A 179      19.075  -8.982 -25.810  1.00 97.70           O  
ATOM   1442  CG  ASN A 179      22.209  -9.943 -23.120  1.00 97.70           C  
ATOM   1443  ND2 ASN A 179      23.398  -9.472 -22.763  1.00 97.70           N  
ATOM   1444  OD1 ASN A 179      21.797 -11.049 -22.762  1.00 97.70           O  
ATOM   1445  N   LYS A 180      20.478  -8.230 -27.349  1.00 97.07           N  
ATOM   1446  CA  LYS A 180      19.441  -7.575 -28.142  1.00 97.07           C  
ATOM   1447  C   LYS A 180      18.546  -6.705 -27.265  1.00 97.07           C  
ATOM   1448  CB  LYS A 180      18.598  -8.612 -28.885  1.00 97.07           C  
ATOM   1449  O   LYS A 180      17.319  -6.773 -27.361  1.00 97.07           O  
ATOM   1450  CG  LYS A 180      19.396  -9.492 -29.837  1.00 97.07           C  
ATOM   1451  CD  LYS A 180      18.501 -10.497 -30.551  1.00 97.07           C  
ATOM   1452  CE  LYS A 180      19.308 -11.427 -31.448  1.00 97.07           C  
ATOM   1453  NZ  LYS A 180      18.441 -12.441 -32.117  1.00 97.07           N  
ATOM   1454  N   ALA A 181      19.179  -5.951 -26.362  1.00 97.45           N  
ATOM   1455  CA  ALA A 181      18.457  -5.095 -25.425  1.00 97.45           C  
ATOM   1456  C   ALA A 181      17.691  -3.999 -26.161  1.00 97.45           C  
ATOM   1457  CB  ALA A 181      19.421  -4.479 -24.415  1.00 97.45           C  
ATOM   1458  O   ALA A 181      18.188  -3.438 -27.141  1.00 97.45           O  
ATOM   1459  N   ALA A 182      16.474  -3.784 -25.712  1.00 97.41           N  
ATOM   1460  CA  ALA A 182      15.626  -2.735 -26.273  1.00 97.41           C  
ATOM   1461  C   ALA A 182      14.881  -1.985 -25.172  1.00 97.41           C  
ATOM   1462  CB  ALA A 182      14.636  -3.329 -27.272  1.00 97.41           C  
ATOM   1463  O   ALA A 182      14.644  -2.531 -24.092  1.00 97.41           O  
ATOM   1464  N   LEU A 183      14.524  -0.699 -25.502  1.00 97.52           N  
ATOM   1465  CA  LEU A 183      13.854   0.139 -24.514  1.00 97.52           C  
ATOM   1466  C   LEU A 183      12.499  -0.447 -24.132  1.00 97.52           C  
ATOM   1467  CB  LEU A 183      13.675   1.562 -25.050  1.00 97.52           C  
ATOM   1468  O   LEU A 183      12.084  -0.358 -22.974  1.00 97.52           O  
ATOM   1469  CG  LEU A 183      13.007   2.563 -24.106  1.00 97.52           C  
ATOM   1470  CD1 LEU A 183      13.755   2.620 -22.779  1.00 97.52           C  
ATOM   1471  CD2 LEU A 183      12.942   3.944 -24.750  1.00 97.52           C  
ATOM   1472  N   PHE A 184      11.831  -1.036 -25.079  1.00 97.96           N  
ATOM   1473  CA  PHE A 184      10.561  -1.707 -24.827  1.00 97.96           C  
ATOM   1474  C   PHE A 184      10.709  -3.217 -24.971  1.00 97.96           C  
ATOM   1475  CB  PHE A 184       9.481  -1.191 -25.782  1.00 97.96           C  
ATOM   1476  O   PHE A 184      11.283  -3.699 -25.950  1.00 97.96           O  
ATOM   1477  CG  PHE A 184       9.257   0.295 -25.700  1.00 97.96           C  
ATOM   1478  CD1 PHE A 184       8.674   0.863 -24.574  1.00 97.96           C  
ATOM   1479  CD2 PHE A 184       9.630   1.124 -26.750  1.00 97.96           C  
ATOM   1480  CE1 PHE A 184       8.465   2.238 -24.496  1.00 97.96           C  
ATOM   1481  CE2 PHE A 184       9.425   2.499 -26.679  1.00 97.96           C  
ATOM   1482  CZ  PHE A 184       8.842   3.054 -25.551  1.00 97.96           C  
ATOM   1483  N   GLN A 185      10.219  -3.882 -23.986  1.00 97.02           N  
ATOM   1484  CA  GLN A 185      10.364  -5.333 -23.947  1.00 97.02           C  
ATOM   1485  C   GLN A 185       9.056  -6.006 -23.540  1.00 97.02           C  
ATOM   1486  CB  GLN A 185      11.483  -5.736 -22.987  1.00 97.02           C  
ATOM   1487  O   GLN A 185       8.218  -5.393 -22.875  1.00 97.02           O  
ATOM   1488  CG  GLN A 185      11.181  -5.429 -21.526  1.00 97.02           C  
ATOM   1489  CD  GLN A 185      12.303  -5.846 -20.594  1.00 97.02           C  
ATOM   1490  NE2 GLN A 185      12.630  -4.984 -19.637  1.00 97.02           N  
ATOM   1491  OE1 GLN A 185      12.871  -6.934 -20.732  1.00 97.02           O  
ATOM   1492  N   ALA A 186       8.969  -7.279 -24.022  1.00 97.73           N  
ATOM   1493  CA  ALA A 186       7.782  -8.059 -23.680  1.00 97.73           C  
ATOM   1494  C   ALA A 186       8.056  -8.986 -22.500  1.00 97.73           C  
ATOM   1495  CB  ALA A 186       7.309  -8.864 -24.888  1.00 97.73           C  
ATOM   1496  O   ALA A 186       9.036  -9.736 -22.506  1.00 97.73           O  
ATOM   1497  N   LYS A 187       7.217  -8.908 -21.506  1.00 97.78           N  
ATOM   1498  CA  LYS A 187       7.313  -9.775 -20.334  1.00 97.78           C  
ATOM   1499  C   LYS A 187       5.937 -10.279 -19.909  1.00 97.78           C  
ATOM   1500  CB  LYS A 187       7.982  -9.037 -19.174  1.00 97.78           C  
ATOM   1501  O   LYS A 187       4.922  -9.636 -20.184  1.00 97.78           O  
ATOM   1502  CG  LYS A 187       9.440  -8.681 -19.425  1.00 97.78           C  
ATOM   1503  CD  LYS A 187      10.323  -9.921 -19.442  1.00 97.78           C  
ATOM   1504  CE  LYS A 187      11.796  -9.559 -19.583  1.00 97.78           C  
ATOM   1505  NZ  LYS A 187      12.658 -10.773 -19.688  1.00 97.78           N  
ATOM   1506  N   THR A 188       5.945 -11.421 -19.247  1.00 98.25           N  
ATOM   1507  CA  THR A 188       4.707 -11.928 -18.666  1.00 98.25           C  
ATOM   1508  C   THR A 188       4.383 -11.202 -17.364  1.00 98.25           C  
ATOM   1509  CB  THR A 188       4.791 -13.443 -18.406  1.00 98.25           C  
ATOM   1510  O   THR A 188       5.246 -10.539 -16.785  1.00 98.25           O  
ATOM   1511  CG2 THR A 188       5.216 -14.195 -19.663  1.00 98.25           C  
ATOM   1512  OG1 THR A 188       5.749 -13.691 -17.368  1.00 98.25           O  
ATOM   1513  N   VAL A 189       3.179 -11.336 -16.952  1.00 97.36           N  
ATOM   1514  CA  VAL A 189       2.757 -10.768 -15.676  1.00 97.36           C  
ATOM   1515  C   VAL A 189       3.595 -11.360 -14.545  1.00 97.36           C  
ATOM   1516  CB  VAL A 189       1.255 -11.017 -15.413  1.00 97.36           C  
ATOM   1517  O   VAL A 189       4.047 -10.636 -13.655  1.00 97.36           O  
ATOM   1518  CG1 VAL A 189       0.867 -10.548 -14.012  1.00 97.36           C  
ATOM   1519  CG2 VAL A 189       0.405 -10.313 -16.470  1.00 97.36           C  
ATOM   1520  N   TYR A 190       3.842 -12.680 -14.605  1.00 97.51           N  
ATOM   1521  CA  TYR A 190       4.638 -13.366 -13.593  1.00 97.51           C  
ATOM   1522  C   TYR A 190       6.050 -12.794 -13.530  1.00 97.51           C  
ATOM   1523  CB  TYR A 190       4.697 -14.869 -13.882  1.00 97.51           C  
ATOM   1524  O   TYR A 190       6.557 -12.494 -12.446  1.00 97.51           O  
ATOM   1525  CG  TYR A 190       5.426 -15.662 -12.825  1.00 97.51           C  
ATOM   1526  CD1 TYR A 190       6.804 -15.852 -12.896  1.00 97.51           C  
ATOM   1527  CD2 TYR A 190       4.739 -16.223 -11.754  1.00 97.51           C  
ATOM   1528  CE1 TYR A 190       7.480 -16.584 -11.926  1.00 97.51           C  
ATOM   1529  CE2 TYR A 190       5.405 -16.957 -10.777  1.00 97.51           C  
ATOM   1530  OH  TYR A 190       7.437 -17.857  -9.908  1.00 97.51           O  
ATOM   1531  CZ  TYR A 190       6.773 -17.132 -10.871  1.00 97.51           C  
ATOM   1532  N   GLU A 191       6.622 -12.583 -14.651  1.00 97.56           N  
ATOM   1533  CA  GLU A 191       7.980 -12.049 -14.708  1.00 97.56           C  
ATOM   1534  C   GLU A 191       8.037 -10.627 -14.158  1.00 97.56           C  
ATOM   1535  CB  GLU A 191       8.510 -12.080 -16.144  1.00 97.56           C  
ATOM   1536  O   GLU A 191       8.950 -10.284 -13.405  1.00 97.56           O  
ATOM   1537  CG  GLU A 191       8.849 -13.477 -16.644  1.00 97.56           C  
ATOM   1538  CD  GLU A 191       9.221 -13.512 -18.118  1.00 97.56           C  
ATOM   1539  OE1 GLU A 191      10.137 -14.277 -18.495  1.00 97.56           O  
ATOM   1540  OE2 GLU A 191       8.591 -12.767 -18.902  1.00 97.56           O  
ATOM   1541  N   ILE A 192       7.059  -9.852 -14.519  1.00 96.13           N  
ATOM   1542  CA  ILE A 192       7.002  -8.463 -14.077  1.00 96.13           C  
ATOM   1543  C   ILE A 192       6.834  -8.411 -12.560  1.00 96.13           C  
ATOM   1544  CB  ILE A 192       5.854  -7.695 -14.770  1.00 96.13           C  
ATOM   1545  O   ILE A 192       7.567  -7.697 -11.872  1.00 96.13           O  
ATOM   1546  CG1 ILE A 192       6.149  -7.529 -16.265  1.00 96.13           C  
ATOM   1547  CG2 ILE A 192       5.633  -6.335 -14.101  1.00 96.13           C  
ATOM   1548  CD1 ILE A 192       4.958  -7.046 -17.081  1.00 96.13           C  
ATOM   1549  N   LEU A 193       5.963  -9.242 -11.950  1.00 96.33           N  
ATOM   1550  CA  LEU A 193       5.596  -9.156 -10.541  1.00 96.33           C  
ATOM   1551  C   LEU A 193       6.596  -9.911  -9.672  1.00 96.33           C  
ATOM   1552  CB  LEU A 193       4.187  -9.712 -10.319  1.00 96.33           C  
ATOM   1553  O   LEU A 193       7.042  -9.398  -8.642  1.00 96.33           O  
ATOM   1554  CG  LEU A 193       3.037  -8.901 -10.917  1.00 96.33           C  
ATOM   1555  CD1 LEU A 193       1.711  -9.624 -10.702  1.00 96.33           C  
ATOM   1556  CD2 LEU A 193       2.994  -7.503 -10.308  1.00 96.33           C  
ATOM   1557  N   TRP A 194       6.965 -11.049 -10.080  1.00 96.17           N  
ATOM   1558  CA  TRP A 194       7.685 -11.920  -9.156  1.00 96.17           C  
ATOM   1559  C   TRP A 194       9.143 -12.073  -9.576  1.00 96.17           C  
ATOM   1560  CB  TRP A 194       7.015 -13.295  -9.080  1.00 96.17           C  
ATOM   1561  O   TRP A 194       9.950 -12.646  -8.841  1.00 96.17           O  
ATOM   1562  CG  TRP A 194       5.535 -13.239  -8.844  1.00 96.17           C  
ATOM   1563  CD1 TRP A 194       4.553 -13.745  -9.650  1.00 96.17           C  
ATOM   1564  CD2 TRP A 194       4.870 -12.639  -7.729  1.00 96.17           C  
ATOM   1565  CE2 TRP A 194       3.483 -12.819  -7.924  1.00 96.17           C  
ATOM   1566  CE3 TRP A 194       5.313 -11.967  -6.582  1.00 96.17           C  
ATOM   1567  NE1 TRP A 194       3.316 -13.496  -9.102  1.00 96.17           N  
ATOM   1568  CH2 TRP A 194       2.994 -11.696  -5.899  1.00 96.17           C  
ATOM   1569  CZ2 TRP A 194       2.534 -12.350  -7.012  1.00 96.17           C  
ATOM   1570  CZ3 TRP A 194       4.367 -11.501  -5.676  1.00 96.17           C  
ATOM   1571  N   GLY A 195       9.424 -11.634 -10.723  1.00 95.76           N  
ATOM   1572  CA  GLY A 195      10.835 -11.421 -10.999  1.00 95.76           C  
ATOM   1573  C   GLY A 195      11.365 -12.305 -12.112  1.00 95.76           C  
ATOM   1574  O   GLY A 195      10.716 -13.277 -12.503  1.00 95.76           O  
ATOM   1575  N   TYR A 196      12.385 -11.923 -12.743  1.00 97.04           N  
ATOM   1576  CA  TYR A 196      13.212 -12.573 -13.753  1.00 97.04           C  
ATOM   1577  C   TYR A 196      14.659 -12.102 -13.660  1.00 97.04           C  
ATOM   1578  CB  TYR A 196      12.663 -12.299 -15.156  1.00 97.04           C  
ATOM   1579  O   TYR A 196      14.952 -11.107 -12.993  1.00 97.04           O  
ATOM   1580  CG  TYR A 196      12.780 -10.855 -15.582  1.00 97.04           C  
ATOM   1581  CD1 TYR A 196      11.877  -9.898 -15.124  1.00 97.04           C  
ATOM   1582  CD2 TYR A 196      13.793 -10.446 -16.442  1.00 97.04           C  
ATOM   1583  CE1 TYR A 196      11.980  -8.567 -15.516  1.00 97.04           C  
ATOM   1584  CE2 TYR A 196      13.905  -9.118 -16.840  1.00 97.04           C  
ATOM   1585  OH  TYR A 196      13.102  -6.871 -16.763  1.00 97.04           O  
ATOM   1586  CZ  TYR A 196      12.996  -8.187 -16.372  1.00 97.04           C  
ATOM   1587  N   VAL A 197      15.562 -12.920 -14.190  1.00 97.63           N  
ATOM   1588  CA  VAL A 197      16.966 -12.533 -14.269  1.00 97.63           C  
ATOM   1589  C   VAL A 197      17.218 -11.761 -15.562  1.00 97.63           C  
ATOM   1590  CB  VAL A 197      17.899 -13.763 -14.192  1.00 97.63           C  
ATOM   1591  O   VAL A 197      17.103 -12.317 -16.657  1.00 97.63           O  
ATOM   1592  CG1 VAL A 197      19.362 -13.339 -14.306  1.00 97.63           C  
ATOM   1593  CG2 VAL A 197      17.662 -14.532 -12.894  1.00 97.63           C  
ATOM   1594  N   ASP A 198      17.538 -10.445 -15.358  1.00 97.68           N  
ATOM   1595  CA  ASP A 198      17.826  -9.610 -16.521  1.00 97.68           C  
ATOM   1596  C   ASP A 198      19.166  -9.986 -17.149  1.00 97.68           C  
ATOM   1597  CB  ASP A 198      17.824  -8.130 -16.133  1.00 97.68           C  
ATOM   1598  O   ASP A 198      20.208  -9.905 -16.496  1.00 97.68           O  
ATOM   1599  CG  ASP A 198      18.007  -7.205 -17.323  1.00 97.68           C  
ATOM   1600  OD1 ASP A 198      19.154  -6.794 -17.605  1.00 97.68           O  
ATOM   1601  OD2 ASP A 198      16.996  -6.881 -17.982  1.00 97.68           O  
ATOM   1602  N   PRO A 199      19.157 -10.367 -18.449  1.00 97.47           N  
ATOM   1603  CA  PRO A 199      20.378 -10.865 -19.088  1.00 97.47           C  
ATOM   1604  C   PRO A 199      21.485  -9.814 -19.144  1.00 97.47           C  
ATOM   1605  CB  PRO A 199      19.912 -11.242 -20.496  1.00 97.47           C  
ATOM   1606  O   PRO A 199      22.662 -10.142 -18.970  1.00 97.47           O  
ATOM   1607  CG  PRO A 199      18.617 -10.517 -20.676  1.00 97.47           C  
ATOM   1608  CD  PRO A 199      17.950 -10.391 -19.336  1.00 97.47           C  
ATOM   1609  N   VAL A 200      21.077  -8.531 -19.357  1.00 97.67           N  
ATOM   1610  CA  VAL A 200      22.066  -7.459 -19.416  1.00 97.67           C  
ATOM   1611  C   VAL A 200      22.686  -7.251 -18.036  1.00 97.67           C  
ATOM   1612  CB  VAL A 200      21.443  -6.140 -19.925  1.00 97.67           C  
ATOM   1613  O   VAL A 200      23.910  -7.254 -17.892  1.00 97.67           O  
ATOM   1614  CG1 VAL A 200      22.425  -4.981 -19.765  1.00 97.67           C  
ATOM   1615  CG2 VAL A 200      21.013  -6.281 -21.384  1.00 97.67           C  
ATOM   1616  N   LEU A 201      21.906  -7.135 -17.071  1.00 97.21           N  
ATOM   1617  CA  LEU A 201      22.404  -6.935 -15.715  1.00 97.21           C  
ATOM   1618  C   LEU A 201      23.213  -8.140 -15.249  1.00 97.21           C  
ATOM   1619  CB  LEU A 201      21.244  -6.680 -14.749  1.00 97.21           C  
ATOM   1620  O   LEU A 201      24.218  -7.987 -14.550  1.00 97.21           O  
ATOM   1621  CG  LEU A 201      20.454  -5.388 -14.963  1.00 97.21           C  
ATOM   1622  CD1 LEU A 201      19.398  -5.225 -13.875  1.00 97.21           C  
ATOM   1623  CD2 LEU A 201      21.392  -4.186 -14.990  1.00 97.21           C  
ATOM   1624  N   ASN A 202      22.800  -9.334 -15.621  1.00 97.36           N  
ATOM   1625  CA  ASN A 202      23.517 -10.556 -15.273  1.00 97.36           C  
ATOM   1626  C   ASN A 202      24.929 -10.563 -15.852  1.00 97.36           C  
ATOM   1627  CB  ASN A 202      22.742 -11.787 -15.749  1.00 97.36           C  
ATOM   1628  O   ASN A 202      25.889 -10.895 -15.155  1.00 97.36           O  
ATOM   1629  CG  ASN A 202      23.306 -13.082 -15.197  1.00 97.36           C  
ATOM   1630  ND2 ASN A 202      23.577 -14.035 -16.081  1.00 97.36           N  
ATOM   1631  OD1 ASN A 202      23.496 -13.224 -13.986  1.00 97.36           O  
ATOM   1632  N   ASP A 203      25.053 -10.158 -17.060  1.00 96.93           N  
ATOM   1633  CA  ASP A 203      26.358 -10.106 -17.712  1.00 96.93           C  
ATOM   1634  C   ASP A 203      27.249  -9.043 -17.073  1.00 96.93           C  
ATOM   1635  CB  ASP A 203      26.199  -9.829 -19.208  1.00 96.93           C  
ATOM   1636  O   ASP A 203      28.439  -9.276 -16.851  1.00 96.93           O  
ATOM   1637  CG  ASP A 203      25.697 -11.033 -19.984  1.00 96.93           C  
ATOM   1638  OD1 ASP A 203      25.637 -12.144 -19.415  1.00 96.93           O  
ATOM   1639  OD2 ASP A 203      25.360 -10.871 -21.177  1.00 96.93           O  
ATOM   1640  N   ILE A 204      26.618  -7.921 -16.796  1.00 95.98           N  
ATOM   1641  CA  ILE A 204      27.372  -6.840 -16.169  1.00 95.98           C  
ATOM   1642  C   ILE A 204      27.841  -7.276 -14.783  1.00 95.98           C  
ATOM   1643  CB  ILE A 204      26.530  -5.548 -16.069  1.00 95.98           C  
ATOM   1644  O   ILE A 204      28.984  -7.017 -14.398  1.00 95.98           O  
ATOM   1645  CG1 ILE A 204      26.309  -4.945 -17.461  1.00 95.98           C  
ATOM   1646  CG2 ILE A 204      27.201  -4.538 -15.134  1.00 95.98           C  
ATOM   1647  CD1 ILE A 204      25.330  -3.780 -17.482  1.00 95.98           C  
ATOM   1648  N   ASN A 205      26.918  -7.959 -14.141  1.00 93.60           N  
ATOM   1649  CA  ASN A 205      27.217  -8.415 -12.788  1.00 93.60           C  
ATOM   1650  C   ASN A 205      28.353  -9.433 -12.778  1.00 93.60           C  
ATOM   1651  CB  ASN A 205      25.968  -9.006 -12.132  1.00 93.60           C  
ATOM   1652  O   ASN A 205      29.079  -9.550 -11.789  1.00 93.60           O  
ATOM   1653  CG  ASN A 205      26.118  -9.172 -10.633  1.00 93.60           C  
ATOM   1654  ND2 ASN A 205      26.012 -10.408 -10.159  1.00 93.60           N  
ATOM   1655  OD1 ASN A 205      26.327  -8.197  -9.906  1.00 93.60           O  
ATOM   1656  N   ASP A 206      28.646 -10.119 -13.812  1.00 93.15           N  
ATOM   1657  CA  ASP A 206      29.660 -11.161 -13.936  1.00 93.15           C  
ATOM   1658  C   ASP A 206      31.046 -10.557 -14.152  1.00 93.15           C  
ATOM   1659  CB  ASP A 206      29.316 -12.111 -15.085  1.00 93.15           C  
ATOM   1660  O   ASP A 206      32.060 -11.220 -13.927  1.00 93.15           O  
ATOM   1661  CG  ASP A 206      28.221 -13.101 -14.728  1.00 93.15           C  
ATOM   1662  OD1 ASP A 206      27.871 -13.219 -13.534  1.00 93.15           O  
ATOM   1663  OD2 ASP A 206      27.706 -13.772 -15.649  1.00 93.15           O  
ATOM   1664  N   VAL A 207      31.061  -9.308 -14.548  1.00 91.83           N  
ATOM   1665  CA  VAL A 207      32.332  -8.618 -14.740  1.00 91.83           C  
ATOM   1666  C   VAL A 207      32.881  -8.159 -13.391  1.00 91.83           C  
ATOM   1667  CB  VAL A 207      32.184  -7.411 -15.694  1.00 91.83           C  
ATOM   1668  O   VAL A 207      32.208  -7.435 -12.654  1.00 91.83           O  
ATOM   1669  CG1 VAL A 207      33.518  -6.686 -15.859  1.00 91.83           C  
ATOM   1670  CG2 VAL A 207      31.648  -7.866 -17.050  1.00 91.83           C  
ATOM   1671  N   PRO A 208      34.038  -8.643 -13.028  1.00 88.62           N  
ATOM   1672  CA  PRO A 208      34.613  -8.253 -11.738  1.00 88.62           C  
ATOM   1673  C   PRO A 208      34.730  -6.739 -11.578  1.00 88.62           C  
ATOM   1674  CB  PRO A 208      35.996  -8.909 -11.756  1.00 88.62           C  
ATOM   1675  O   PRO A 208      35.155  -6.047 -12.507  1.00 88.62           O  
ATOM   1676  CG  PRO A 208      35.861 -10.059 -12.701  1.00 88.62           C  
ATOM   1677  CD  PRO A 208      34.893  -9.677 -13.783  1.00 88.62           C  
ATOM   1678  N   SER A 209      34.355  -6.224 -10.400  1.00 87.37           N  
ATOM   1679  CA  SER A 209      34.289  -4.793 -10.122  1.00 87.37           C  
ATOM   1680  C   SER A 209      35.672  -4.154 -10.182  1.00 87.37           C  
ATOM   1681  CB  SER A 209      33.662  -4.541  -8.750  1.00 87.37           C  
ATOM   1682  O   SER A 209      35.796  -2.948 -10.405  1.00 87.37           O  
ATOM   1683  OG  SER A 209      32.311  -4.969  -8.729  1.00 87.37           O  
ATOM   1684  N   ILE A 210      36.737  -5.021 -10.077  1.00 88.66           N  
ATOM   1685  CA  ILE A 210      38.098  -4.497 -10.109  1.00 88.66           C  
ATOM   1686  C   ILE A 210      38.409  -3.954 -11.502  1.00 88.66           C  
ATOM   1687  CB  ILE A 210      39.129  -5.577  -9.713  1.00 88.66           C  
ATOM   1688  O   ILE A 210      39.195  -3.015 -11.648  1.00 88.66           O  
ATOM   1689  CG1 ILE A 210      40.522  -4.955  -9.559  1.00 88.66           C  
ATOM   1690  CG2 ILE A 210      39.146  -6.711 -10.742  1.00 88.66           C  
ATOM   1691  CD1 ILE A 210      41.515  -5.836  -8.814  1.00 88.66           C  
ATOM   1692  N   PHE A 211      37.684  -4.546 -12.432  1.00 89.27           N  
ATOM   1693  CA  PHE A 211      37.959  -4.163 -13.812  1.00 89.27           C  
ATOM   1694  C   PHE A 211      37.042  -3.027 -14.251  1.00 89.27           C  
ATOM   1695  CB  PHE A 211      37.793  -5.364 -14.748  1.00 89.27           C  
ATOM   1696  O   PHE A 211      37.485  -2.086 -14.913  1.00 89.27           O  
ATOM   1697  CG  PHE A 211      38.812  -6.449 -14.530  1.00 89.27           C  
ATOM   1698  CD1 PHE A 211      40.158  -6.221 -14.793  1.00 89.27           C  
ATOM   1699  CD2 PHE A 211      38.425  -7.698 -14.062  1.00 89.27           C  
ATOM   1700  CE1 PHE A 211      41.104  -7.223 -14.592  1.00 89.27           C  
ATOM   1701  CE2 PHE A 211      39.365  -8.705 -13.859  1.00 89.27           C  
ATOM   1702  CZ  PHE A 211      40.704  -8.466 -14.126  1.00 89.27           C  
ATOM   1703  N   CYS A 212      35.753  -3.158 -13.900  1.00 92.95           N  
ATOM   1704  CA  CYS A 212      34.742  -2.169 -14.258  1.00 92.95           C  
ATOM   1705  C   CYS A 212      33.835  -1.862 -13.072  1.00 92.95           C  
ATOM   1706  CB  CYS A 212      33.904  -2.662 -15.438  1.00 92.95           C  
ATOM   1707  O   CYS A 212      33.159  -2.753 -12.555  1.00 92.95           O  
ATOM   1708  SG  CYS A 212      34.841  -2.839 -16.971  1.00 92.95           S  
ATOM   1709  N   PRO A 213      33.933  -0.571 -12.597  1.00 92.51           N  
ATOM   1710  CA  PRO A 213      33.057  -0.219 -11.477  1.00 92.51           C  
ATOM   1711  C   PRO A 213      31.579  -0.441 -11.792  1.00 92.51           C  
ATOM   1712  CB  PRO A 213      33.350   1.267 -11.254  1.00 92.51           C  
ATOM   1713  O   PRO A 213      31.117  -0.093 -12.881  1.00 92.51           O  
ATOM   1714  CG  PRO A 213      34.673   1.498 -11.912  1.00 92.51           C  
ATOM   1715  CD  PRO A 213      34.828   0.509 -13.031  1.00 92.51           C  
ATOM   1716  N   LYS A 214      30.823  -1.033 -10.785  1.00 90.98           N  
ATOM   1717  CA  LYS A 214      29.389  -1.244 -10.955  1.00 90.98           C  
ATOM   1718  C   LYS A 214      28.592  -0.484  -9.899  1.00 90.98           C  
ATOM   1719  CB  LYS A 214      29.055  -2.735 -10.891  1.00 90.98           C  
ATOM   1720  O   LYS A 214      29.136  -0.094  -8.864  1.00 90.98           O  
ATOM   1721  CG  LYS A 214      29.463  -3.406  -9.587  1.00 90.98           C  
ATOM   1722  CD  LYS A 214      29.229  -4.910  -9.635  1.00 90.98           C  
ATOM   1723  CE  LYS A 214      29.603  -5.577  -8.319  1.00 90.98           C  
ATOM   1724  NZ  LYS A 214      29.415  -7.058  -8.375  1.00 90.98           N  
ATOM   1725  N   LYS A 215      27.443  -0.254 -10.288  1.00 90.95           N  
ATOM   1726  CA  LYS A 215      26.562   0.369  -9.306  1.00 90.95           C  
ATOM   1727  C   LYS A 215      26.421  -0.503  -8.062  1.00 90.95           C  
ATOM   1728  CB  LYS A 215      25.185   0.640  -9.914  1.00 90.95           C  
ATOM   1729  O   LYS A 215      26.191  -1.710  -8.166  1.00 90.95           O  
ATOM   1730  CG  LYS A 215      24.246   1.416  -9.002  1.00 90.95           C  
ATOM   1731  CD  LYS A 215      22.970   1.821  -9.728  1.00 90.95           C  
ATOM   1732  CE  LYS A 215      22.049   2.634  -8.829  1.00 90.95           C  
ATOM   1733  NZ  LYS A 215      20.949   3.283  -9.604  1.00 90.95           N  
ATOM   1734  N   GLU A 216      26.656   0.069  -6.904  1.00 89.86           N  
ATOM   1735  CA  GLU A 216      26.523  -0.663  -5.648  1.00 89.86           C  
ATOM   1736  C   GLU A 216      25.140  -1.294  -5.521  1.00 89.86           C  
ATOM   1737  CB  GLU A 216      26.792   0.260  -4.457  1.00 89.86           C  
ATOM   1738  O   GLU A 216      24.129  -0.650  -5.811  1.00 89.86           O  
ATOM   1739  CG  GLU A 216      26.889  -0.468  -3.124  1.00 89.86           C  
ATOM   1740  CD  GLU A 216      27.198   0.456  -1.957  1.00 89.86           C  
ATOM   1741  OE1 GLU A 216      27.256  -0.024  -0.802  1.00 89.86           O  
ATOM   1742  OE2 GLU A 216      27.384   1.669  -2.199  1.00 89.86           O  
ATOM   1743  N   GLY A 217      25.166  -2.574  -5.088  1.00 90.42           N  
ATOM   1744  CA  GLY A 217      23.912  -3.267  -4.837  1.00 90.42           C  
ATOM   1745  C   GLY A 217      23.245  -3.770  -6.103  1.00 90.42           C  
ATOM   1746  O   GLY A 217      22.063  -4.121  -6.091  1.00 90.42           O  
ATOM   1747  N   LEU A 218      23.922  -3.643  -7.218  1.00 91.95           N  
ATOM   1748  CA  LEU A 218      23.371  -4.133  -8.477  1.00 91.95           C  
ATOM   1749  C   LEU A 218      22.971  -5.600  -8.361  1.00 91.95           C  
ATOM   1750  CB  LEU A 218      24.385  -3.957  -9.611  1.00 91.95           C  
ATOM   1751  O   LEU A 218      23.771  -6.434  -7.932  1.00 91.95           O  
ATOM   1752  CG  LEU A 218      23.908  -4.340 -11.012  1.00 91.95           C  
ATOM   1753  CD1 LEU A 218      22.966  -3.275 -11.562  1.00 91.95           C  
ATOM   1754  CD2 LEU A 218      25.098  -4.542 -11.945  1.00 91.95           C  
ATOM   1755  N   ASP A 219      21.756  -5.893  -8.688  1.00 93.47           N  
ATOM   1756  CA  ASP A 219      21.167  -7.228  -8.660  1.00 93.47           C  
ATOM   1757  C   ASP A 219      20.529  -7.576 -10.003  1.00 93.47           C  
ATOM   1758  CB  ASP A 219      20.128  -7.333  -7.541  1.00 93.47           C  
ATOM   1759  O   ASP A 219      19.701  -6.821 -10.517  1.00 93.47           O  
ATOM   1760  CG  ASP A 219      19.653  -8.756  -7.304  1.00 93.47           C  
ATOM   1761  OD1 ASP A 219      19.929  -9.639  -8.144  1.00 93.47           O  
ATOM   1762  OD2 ASP A 219      18.993  -8.995  -6.270  1.00 93.47           O  
ATOM   1763  N   PRO A 220      20.970  -8.714 -10.577  1.00 95.64           N  
ATOM   1764  CA  PRO A 220      20.395  -9.081 -11.873  1.00 95.64           C  
ATOM   1765  C   PRO A 220      18.936  -9.518 -11.769  1.00 95.64           C  
ATOM   1766  CB  PRO A 220      21.281 -10.241 -12.335  1.00 95.64           C  
ATOM   1767  O   PRO A 220      18.219  -9.535 -12.773  1.00 95.64           O  
ATOM   1768  CG  PRO A 220      21.893 -10.777 -11.082  1.00 95.64           C  
ATOM   1769  CD  PRO A 220      22.048  -9.647 -10.105  1.00 95.64           C  
ATOM   1770  N   PHE A 221      18.506  -9.864 -10.603  1.00 96.16           N  
ATOM   1771  CA  PHE A 221      17.126 -10.287 -10.393  1.00 96.16           C  
ATOM   1772  C   PHE A 221      16.217  -9.081 -10.187  1.00 96.16           C  
ATOM   1773  CB  PHE A 221      17.029 -11.229  -9.189  1.00 96.16           C  
ATOM   1774  O   PHE A 221      16.435  -8.280  -9.276  1.00 96.16           O  
ATOM   1775  CG  PHE A 221      15.675 -11.864  -9.023  1.00 96.16           C  
ATOM   1776  CD1 PHE A 221      14.807 -11.433  -8.026  1.00 96.16           C  
ATOM   1777  CD2 PHE A 221      15.268 -12.891  -9.864  1.00 96.16           C  
ATOM   1778  CE1 PHE A 221      13.553 -12.018  -7.870  1.00 96.16           C  
ATOM   1779  CE2 PHE A 221      14.016 -13.481  -9.714  1.00 96.16           C  
ATOM   1780  CZ  PHE A 221      13.161 -13.044  -8.716  1.00 96.16           C  
ATOM   1781  N   VAL A 222      15.206  -8.908 -11.049  1.00 95.12           N  
ATOM   1782  CA  VAL A 222      14.313  -7.754 -11.069  1.00 95.12           C  
ATOM   1783  C   VAL A 222      12.884  -8.202 -10.767  1.00 95.12           C  
ATOM   1784  CB  VAL A 222      14.365  -7.019 -12.426  1.00 95.12           C  
ATOM   1785  O   VAL A 222      12.406  -9.191 -11.326  1.00 95.12           O  
ATOM   1786  CG1 VAL A 222      13.439  -5.803 -12.418  1.00 95.12           C  
ATOM   1787  CG2 VAL A 222      15.798  -6.601 -12.751  1.00 95.12           C  
ATOM   1788  N   GLN A 223      12.246  -7.426  -9.891  1.00 94.17           N  
ATOM   1789  CA  GLN A 223      10.861  -7.733  -9.552  1.00 94.17           C  
ATOM   1790  C   GLN A 223      10.131  -6.494  -9.040  1.00 94.17           C  
ATOM   1791  CB  GLN A 223      10.798  -8.848  -8.506  1.00 94.17           C  
ATOM   1792  O   GLN A 223      10.758  -5.572  -8.513  1.00 94.17           O  
ATOM   1793  CG  GLN A 223      11.403  -8.465  -7.162  1.00 94.17           C  
ATOM   1794  CD  GLN A 223      11.392  -9.610  -6.166  1.00 94.17           C  
ATOM   1795  NE2 GLN A 223      12.110  -9.441  -5.061  1.00 94.17           N  
ATOM   1796  OE1 GLN A 223      10.742 -10.637  -6.388  1.00 94.17           O  
ATOM   1797  N   LEU A 224       8.768  -6.498  -9.142  1.00 92.07           N  
ATOM   1798  CA  LEU A 224       7.973  -5.392  -8.618  1.00 92.07           C  
ATOM   1799  C   LEU A 224       7.399  -5.737  -7.248  1.00 92.07           C  
ATOM   1800  CB  LEU A 224       6.840  -5.040  -9.586  1.00 92.07           C  
ATOM   1801  O   LEU A 224       7.183  -4.850  -6.420  1.00 92.07           O  
ATOM   1802  CG  LEU A 224       7.253  -4.371 -10.898  1.00 92.07           C  
ATOM   1803  CD1 LEU A 224       6.019  -3.994 -11.711  1.00 92.07           C  
ATOM   1804  CD2 LEU A 224       8.114  -3.143 -10.624  1.00 92.07           C  
ATOM   1805  N   GLN A 225       7.159  -7.058  -7.057  1.00 91.53           N  
ATOM   1806  CA  GLN A 225       6.545  -7.518  -5.816  1.00 91.53           C  
ATOM   1807  C   GLN A 225       7.370  -8.629  -5.173  1.00 91.53           C  
ATOM   1808  CB  GLN A 225       5.117  -8.005  -6.071  1.00 91.53           C  
ATOM   1809  O   GLN A 225       8.245  -9.212  -5.816  1.00 91.53           O  
ATOM   1810  CG  GLN A 225       4.168  -6.909  -6.534  1.00 91.53           C  
ATOM   1811  CD  GLN A 225       3.883  -5.883  -5.453  1.00 91.53           C  
ATOM   1812  NE2 GLN A 225       3.774  -4.619  -5.848  1.00 91.53           N  
ATOM   1813  OE1 GLN A 225       3.761  -6.224  -4.272  1.00 91.53           O  
ATOM   1814  N   TYR A 226       7.136  -8.773  -3.887  1.00 89.23           N  
ATOM   1815  CA  TYR A 226       7.792  -9.821  -3.112  1.00 89.23           C  
ATOM   1816  C   TYR A 226       6.784 -10.864  -2.644  1.00 89.23           C  
ATOM   1817  CB  TYR A 226       8.522  -9.222  -1.906  1.00 89.23           C  
ATOM   1818  O   TYR A 226       5.663 -10.524  -2.259  1.00 89.23           O  
ATOM   1819  CG  TYR A 226       9.569  -8.200  -2.277  1.00 89.23           C  
ATOM   1820  CD1 TYR A 226      10.890  -8.578  -2.506  1.00 89.23           C  
ATOM   1821  CD2 TYR A 226       9.240  -6.854  -2.398  1.00 89.23           C  
ATOM   1822  CE1 TYR A 226      11.858  -7.640  -2.846  1.00 89.23           C  
ATOM   1823  CE2 TYR A 226      10.201  -5.907  -2.737  1.00 89.23           C  
ATOM   1824  OH  TYR A 226      12.460  -5.375  -3.295  1.00 89.23           O  
ATOM   1825  CZ  TYR A 226      11.505  -6.309  -2.959  1.00 89.23           C  
ATOM   1826  N   ASN A 227       7.291 -12.160  -2.835  1.00 88.71           N  
ATOM   1827  CA  ASN A 227       6.438 -13.266  -2.413  1.00 88.71           C  
ATOM   1828  C   ASN A 227       7.108 -14.110  -1.332  1.00 88.71           C  
ATOM   1829  CB  ASN A 227       6.061 -14.141  -3.611  1.00 88.71           C  
ATOM   1830  O   ASN A 227       8.210 -14.622  -1.532  1.00 88.71           O  
ATOM   1831  CG  ASN A 227       4.951 -15.122  -3.291  1.00 88.71           C  
ATOM   1832  ND2 ASN A 227       4.670 -16.025  -4.224  1.00 88.71           N  
ATOM   1833  OD1 ASN A 227       4.350 -15.069  -2.215  1.00 88.71           O  
ATOM   1834  N   ASN A 228       6.406 -14.198  -0.199  1.00 83.17           N  
ATOM   1835  CA  ASN A 228       6.926 -14.997   0.905  1.00 83.17           C  
ATOM   1836  C   ASN A 228       8.283 -14.484   1.378  1.00 83.17           C  
ATOM   1837  CB  ASN A 228       7.027 -16.469   0.501  1.00 83.17           C  
ATOM   1838  O   ASN A 228       9.210 -15.268   1.587  1.00 83.17           O  
ATOM   1839  CG  ASN A 228       7.105 -17.399   1.696  1.00 83.17           C  
ATOM   1840  ND2 ASN A 228       7.681 -18.578   1.494  1.00 83.17           N  
ATOM   1841  OD1 ASN A 228       6.650 -17.060   2.792  1.00 83.17           O  
ATOM   1842  N   THR A 229       8.311 -13.173   1.510  1.00 77.85           N  
ATOM   1843  CA  THR A 229       9.595 -12.575   1.859  1.00 77.85           C  
ATOM   1844  C   THR A 229       9.478 -11.750   3.138  1.00 77.85           C  
ATOM   1845  CB  THR A 229      10.125 -11.686   0.719  1.00 77.85           C  
ATOM   1846  O   THR A 229       8.371 -11.445   3.587  1.00 77.85           O  
ATOM   1847  CG2 THR A 229      10.702 -12.530  -0.413  1.00 77.85           C  
ATOM   1848  OG1 THR A 229       9.053 -10.887   0.205  1.00 77.85           O  
ATOM   1849  N   TYR A 230      10.681 -11.449   3.769  1.00 76.62           N  
ATOM   1850  CA  TYR A 230      10.867 -10.552   4.904  1.00 76.62           C  
ATOM   1851  C   TYR A 230      10.456  -9.129   4.547  1.00 76.62           C  
ATOM   1852  CB  TYR A 230      12.326 -10.573   5.371  1.00 76.62           C  
ATOM   1853  O   TYR A 230      10.964  -8.553   3.582  1.00 76.62           O  
ATOM   1854  CG  TYR A 230      12.609  -9.631   6.517  1.00 76.62           C  
ATOM   1855  CD1 TYR A 230      13.151  -8.368   6.289  1.00 76.62           C  
ATOM   1856  CD2 TYR A 230      12.337 -10.003   7.829  1.00 76.62           C  
ATOM   1857  CE1 TYR A 230      13.416  -7.498   7.341  1.00 76.62           C  
ATOM   1858  CE2 TYR A 230      12.598  -9.141   8.889  1.00 76.62           C  
ATOM   1859  OH  TYR A 230      13.396  -7.036   9.682  1.00 76.62           O  
ATOM   1860  CZ  TYR A 230      13.136  -7.893   8.636  1.00 76.62           C  
ATOM   1861  N   TYR A 231       9.400  -8.630   5.256  1.00 81.34           N  
ATOM   1862  CA  TYR A 231       8.920  -7.279   4.989  1.00 81.34           C  
ATOM   1863  C   TYR A 231       9.448  -6.297   6.029  1.00 81.34           C  
ATOM   1864  CB  TYR A 231       7.389  -7.245   4.969  1.00 81.34           C  
ATOM   1865  O   TYR A 231       9.098  -5.115   6.009  1.00 81.34           O  
ATOM   1866  CG  TYR A 231       6.789  -7.699   3.661  1.00 81.34           C  
ATOM   1867  CD1 TYR A 231       6.431  -6.778   2.679  1.00 81.34           C  
ATOM   1868  CD2 TYR A 231       6.578  -9.050   3.404  1.00 81.34           C  
ATOM   1869  CE1 TYR A 231       5.876  -7.191   1.473  1.00 81.34           C  
ATOM   1870  CE2 TYR A 231       6.023  -9.474   2.201  1.00 81.34           C  
ATOM   1871  OH  TYR A 231       5.128  -8.954   0.050  1.00 81.34           O  
ATOM   1872  CZ  TYR A 231       5.677  -8.539   1.243  1.00 81.34           C  
ATOM   1873  N   GLY A 232      10.327  -6.830   6.898  1.00 87.91           N  
ATOM   1874  CA  GLY A 232      10.928  -5.957   7.893  1.00 87.91           C  
ATOM   1875  C   GLY A 232      10.219  -6.001   9.233  1.00 87.91           C  
ATOM   1876  O   GLY A 232       8.987  -5.998   9.290  1.00 87.91           O  
ATOM   1877  N   ILE A 233      11.022  -5.977  10.322  1.00 94.85           N  
ATOM   1878  CA  ILE A 233      10.493  -5.943  11.681  1.00 94.85           C  
ATOM   1879  C   ILE A 233       9.808  -4.602  11.935  1.00 94.85           C  
ATOM   1880  CB  ILE A 233      11.605  -6.183  12.726  1.00 94.85           C  
ATOM   1881  O   ILE A 233      10.411  -3.544  11.742  1.00 94.85           O  
ATOM   1882  CG1 ILE A 233      12.227  -7.572  12.536  1.00 94.85           C  
ATOM   1883  CG2 ILE A 233      11.057  -6.019  14.146  1.00 94.85           C  
ATOM   1884  CD1 ILE A 233      13.463  -7.819  13.388  1.00 94.85           C  
ATOM   1885  N   SER A 234       8.513  -4.713  12.395  1.00 96.26           N  
ATOM   1886  CA  SER A 234       7.710  -3.518  12.633  1.00 96.26           C  
ATOM   1887  C   SER A 234       7.112  -3.524  14.035  1.00 96.26           C  
ATOM   1888  CB  SER A 234       6.593  -3.406  11.594  1.00 96.26           C  
ATOM   1889  O   SER A 234       7.068  -4.566  14.693  1.00 96.26           O  
ATOM   1890  OG  SER A 234       7.130  -3.338  10.284  1.00 96.26           O  
ATOM   1891  N   ALA A 235       6.726  -2.307  14.512  1.00 97.25           N  
ATOM   1892  CA  ALA A 235       6.069  -2.146  15.806  1.00 97.25           C  
ATOM   1893  C   ALA A 235       4.846  -1.240  15.692  1.00 97.25           C  
ATOM   1894  CB  ALA A 235       7.049  -1.584  16.834  1.00 97.25           C  
ATOM   1895  O   ALA A 235       4.906  -0.182  15.062  1.00 97.25           O  
ATOM   1896  N   ILE A 236       3.742  -1.695  16.355  1.00 97.28           N  
ATOM   1897  CA  ILE A 236       2.516  -0.905  16.335  1.00 97.28           C  
ATOM   1898  C   ILE A 236       1.913  -0.852  17.737  1.00 97.28           C  
ATOM   1899  CB  ILE A 236       1.490  -1.478  15.332  1.00 97.28           C  
ATOM   1900  O   ILE A 236       2.268  -1.655  18.603  1.00 97.28           O  
ATOM   1901  CG1 ILE A 236       1.148  -2.929  15.688  1.00 97.28           C  
ATOM   1902  CG2 ILE A 236       2.021  -1.376  13.899  1.00 97.28           C  
ATOM   1903  CD1 ILE A 236       0.008  -3.515  14.867  1.00 97.28           C  
ATOM   1904  N   ASN A 237       0.959   0.080  17.909  1.00 97.45           N  
ATOM   1905  CA  ASN A 237       0.235   0.222  19.168  1.00 97.45           C  
ATOM   1906  C   ASN A 237      -0.875  -0.817  19.297  1.00 97.45           C  
ATOM   1907  CB  ASN A 237      -0.341   1.633  19.300  1.00 97.45           C  
ATOM   1908  O   ASN A 237      -1.634  -1.042  18.353  1.00 97.45           O  
ATOM   1909  CG  ASN A 237       0.724   2.675  19.579  1.00 97.45           C  
ATOM   1910  ND2 ASN A 237       1.305   3.228  18.521  1.00 97.45           N  
ATOM   1911  OD1 ASN A 237       1.023   2.980  20.737  1.00 97.45           O  
ATOM   1912  N   THR A 238      -0.951  -1.401  20.493  1.00 96.12           N  
ATOM   1913  CA  THR A 238      -1.919  -2.468  20.724  1.00 96.12           C  
ATOM   1914  C   THR A 238      -3.277  -1.891  21.112  1.00 96.12           C  
ATOM   1915  CB  THR A 238      -1.436  -3.433  21.822  1.00 96.12           C  
ATOM   1916  O   THR A 238      -4.297  -2.579  21.027  1.00 96.12           O  
ATOM   1917  CG2 THR A 238      -0.107  -4.078  21.442  1.00 96.12           C  
ATOM   1918  OG1 THR A 238      -1.269  -2.708  23.047  1.00 96.12           O  
ATOM   1919  N   GLY A 239      -3.309  -0.606  21.576  1.00 95.50           N  
ATOM   1920  CA  GLY A 239      -4.546   0.010  22.029  1.00 95.50           C  
ATOM   1921  C   GLY A 239      -4.848  -0.261  23.491  1.00 95.50           C  
ATOM   1922  O   GLY A 239      -5.848   0.224  24.024  1.00 95.50           O  
ATOM   1923  N   ILE A 240      -4.010  -0.983  24.205  1.00 93.98           N  
ATOM   1924  CA  ILE A 240      -4.213  -1.334  25.607  1.00 93.98           C  
ATOM   1925  C   ILE A 240      -4.050  -0.091  26.479  1.00 93.98           C  
ATOM   1926  CB  ILE A 240      -3.233  -2.439  26.060  1.00 93.98           C  
ATOM   1927  O   ILE A 240      -4.878   0.173  27.354  1.00 93.98           O  
ATOM   1928  CG1 ILE A 240      -3.606  -3.780  25.419  1.00 93.98           C  
ATOM   1929  CG2 ILE A 240      -3.212  -2.549  27.588  1.00 93.98           C  
ATOM   1930  CD1 ILE A 240      -2.581  -4.882  25.648  1.00 93.98           C  
ATOM   1931  N   LYS A 241      -3.044   0.611  26.257  1.00 93.89           N  
ATOM   1932  CA  LYS A 241      -2.778   1.827  27.021  1.00 93.89           C  
ATOM   1933  C   LYS A 241      -3.600   2.999  26.493  1.00 93.89           C  
ATOM   1934  CB  LYS A 241      -1.289   2.171  26.981  1.00 93.89           C  
ATOM   1935  O   LYS A 241      -4.219   3.730  27.269  1.00 93.89           O  
ATOM   1936  CG  LYS A 241      -0.899   3.338  27.876  1.00 93.89           C  
ATOM   1937  CD  LYS A 241       0.608   3.564  27.876  1.00 93.89           C  
ATOM   1938  CE  LYS A 241       0.997   4.745  28.754  1.00 93.89           C  
ATOM   1939  NZ  LYS A 241       2.475   4.958  28.773  1.00 93.89           N  
ATOM   1940  N   GLU A 242      -3.573   3.197  25.205  1.00 95.46           N  
ATOM   1941  CA  GLU A 242      -4.299   4.270  24.532  1.00 95.46           C  
ATOM   1942  C   GLU A 242      -5.031   3.751  23.297  1.00 95.46           C  
ATOM   1943  CB  GLU A 242      -3.345   5.402  24.141  1.00 95.46           C  
ATOM   1944  O   GLU A 242      -4.426   3.579  22.237  1.00 95.46           O  
ATOM   1945  CG  GLU A 242      -4.050   6.687  23.734  1.00 95.46           C  
ATOM   1946  CD  GLU A 242      -3.096   7.849  23.508  1.00 95.46           C  
ATOM   1947  OE1 GLU A 242      -3.553   8.937  23.090  1.00 95.46           O  
ATOM   1948  OE2 GLU A 242      -1.882   7.670  23.750  1.00 95.46           O  
ATOM   1949  N   ILE A 243      -6.376   3.669  23.451  1.00 94.97           N  
ATOM   1950  CA  ILE A 243      -7.187   3.009  22.434  1.00 94.97           C  
ATOM   1951  C   ILE A 243      -7.185   3.840  21.153  1.00 94.97           C  
ATOM   1952  CB  ILE A 243      -8.635   2.782  22.924  1.00 94.97           C  
ATOM   1953  O   ILE A 243      -7.362   3.304  20.057  1.00 94.97           O  
ATOM   1954  CG1 ILE A 243      -9.406   1.911  21.926  1.00 94.97           C  
ATOM   1955  CG2 ILE A 243      -9.345   4.120  23.147  1.00 94.97           C  
ATOM   1956  CD1 ILE A 243      -8.815   0.522  21.730  1.00 94.97           C  
ATOM   1957  N   ASN A 244      -6.934   5.129  21.269  1.00 95.45           N  
ATOM   1958  CA  ASN A 244      -6.941   6.008  20.104  1.00 95.45           C  
ATOM   1959  C   ASN A 244      -5.698   5.807  19.243  1.00 95.45           C  
ATOM   1960  CB  ASN A 244      -7.056   7.472  20.537  1.00 95.45           C  
ATOM   1961  O   ASN A 244      -5.652   6.258  18.097  1.00 95.45           O  
ATOM   1962  CG  ASN A 244      -8.421   7.807  21.105  1.00 95.45           C  
ATOM   1963  ND2 ASN A 244      -8.463   8.775  22.013  1.00 95.45           N  
ATOM   1964  OD1 ASN A 244      -9.428   7.201  20.732  1.00 95.45           O  
ATOM   1965  N   LYS A 245      -4.744   5.067  19.743  1.00 96.24           N  
ATOM   1966  CA  LYS A 245      -3.513   4.809  19.002  1.00 96.24           C  
ATOM   1967  C   LYS A 245      -3.490   3.385  18.453  1.00 96.24           C  
ATOM   1968  CB  LYS A 245      -2.291   5.048  19.891  1.00 96.24           C  
ATOM   1969  O   LYS A 245      -2.454   2.913  17.980  1.00 96.24           O  
ATOM   1970  CG  LYS A 245      -2.057   6.510  20.241  1.00 96.24           C  
ATOM   1971  CD  LYS A 245      -0.699   6.716  20.899  1.00 96.24           C  
ATOM   1972  CE  LYS A 245      -0.384   8.195  21.081  1.00 96.24           C  
ATOM   1973  NZ  LYS A 245       0.938   8.402  21.745  1.00 96.24           N  
ATOM   1974  N   LEU A 246      -4.557   2.739  18.530  1.00 95.96           N  
ATOM   1975  CA  LEU A 246      -4.657   1.345  18.113  1.00 95.96           C  
ATOM   1976  C   LEU A 246      -4.109   1.158  16.702  1.00 95.96           C  
ATOM   1977  CB  LEU A 246      -6.111   0.870  18.176  1.00 95.96           C  
ATOM   1978  O   LEU A 246      -4.521   1.858  15.774  1.00 95.96           O  
ATOM   1979  CG  LEU A 246      -6.373  -0.570  17.732  1.00 95.96           C  
ATOM   1980  CD1 LEU A 246      -5.676  -1.549  18.671  1.00 95.96           C  
ATOM   1981  CD2 LEU A 246      -7.871  -0.849  17.678  1.00 95.96           C  
ATOM   1982  N   GLU A 247      -3.083   0.249  16.530  1.00 95.39           N  
ATOM   1983  CA  GLU A 247      -2.458  -0.262  15.314  1.00 95.39           C  
ATOM   1984  C   GLU A 247      -1.637   0.820  14.619  1.00 95.39           C  
ATOM   1985  CB  GLU A 247      -3.516  -0.816  14.357  1.00 95.39           C  
ATOM   1986  O   GLU A 247      -1.153   0.618  13.503  1.00 95.39           O  
ATOM   1987  CG  GLU A 247      -4.152  -2.116  14.828  1.00 95.39           C  
ATOM   1988  CD  GLU A 247      -4.776  -2.922  13.700  1.00 95.39           C  
ATOM   1989  OE1 GLU A 247      -5.418  -3.960  13.979  1.00 95.39           O  
ATOM   1990  OE2 GLU A 247      -4.621  -2.513  12.528  1.00 95.39           O  
ATOM   1991  N   GLN A 248      -1.511   1.967  15.245  1.00 97.08           N  
ATOM   1992  CA  GLN A 248      -0.636   2.992  14.685  1.00 97.08           C  
ATOM   1993  C   GLN A 248       0.827   2.563  14.754  1.00 97.08           C  
ATOM   1994  CB  GLN A 248      -0.828   4.321  15.418  1.00 97.08           C  
ATOM   1995  O   GLN A 248       1.274   2.020  15.767  1.00 97.08           O  
ATOM   1996  CG  GLN A 248      -2.185   4.966  15.176  1.00 97.08           C  
ATOM   1997  CD  GLN A 248      -2.281   6.367  15.751  1.00 97.08           C  
ATOM   1998  NE2 GLN A 248      -3.501   6.880  15.864  1.00 97.08           N  
ATOM   1999  OE1 GLN A 248      -1.266   6.982  16.092  1.00 97.08           O  
ATOM   2000  N   TYR A 249       1.522   2.846  13.655  1.00 97.27           N  
ATOM   2001  CA  TYR A 249       2.911   2.421  13.518  1.00 97.27           C  
ATOM   2002  C   TYR A 249       3.819   3.215  14.449  1.00 97.27           C  
ATOM   2003  CB  TYR A 249       3.382   2.581  12.069  1.00 97.27           C  
ATOM   2004  O   TYR A 249       3.686   4.436  14.563  1.00 97.27           O  
ATOM   2005  CG  TYR A 249       3.081   1.386  11.197  1.00 97.27           C  
ATOM   2006  CD1 TYR A 249       4.053   0.419  10.948  1.00 97.27           C  
ATOM   2007  CD2 TYR A 249       1.827   1.222  10.621  1.00 97.27           C  
ATOM   2008  CE1 TYR A 249       3.781  -0.683  10.144  1.00 97.27           C  
ATOM   2009  CE2 TYR A 249       1.544   0.124   9.815  1.00 97.27           C  
ATOM   2010  OH  TYR A 249       2.251  -1.911   8.786  1.00 97.27           O  
ATOM   2011  CZ  TYR A 249       2.526  -0.822   9.583  1.00 97.27           C  
ATOM   2012  N   GLU A 250       4.728   2.536  15.104  1.00 96.88           N  
ATOM   2013  CA  GLU A 250       5.795   3.151  15.888  1.00 96.88           C  
ATOM   2014  C   GLU A 250       7.153   2.960  15.217  1.00 96.88           C  
ATOM   2015  CB  GLU A 250       5.823   2.574  17.305  1.00 96.88           C  
ATOM   2016  O   GLU A 250       8.042   3.803  15.351  1.00 96.88           O  
ATOM   2017  CG  GLU A 250       4.629   2.978  18.157  1.00 96.88           C  
ATOM   2018  CD  GLU A 250       4.644   4.446  18.555  1.00 96.88           C  
ATOM   2019  OE1 GLU A 250       3.561   5.013  18.825  1.00 96.88           O  
ATOM   2020  OE2 GLU A 250       5.748   5.033  18.595  1.00 96.88           O  
ATOM   2021  N   MET A 251       7.167   1.852  14.477  1.00 96.64           N  
ATOM   2022  CA  MET A 251       8.425   1.480  13.836  1.00 96.64           C  
ATOM   2023  C   MET A 251       8.173   0.660  12.576  1.00 96.64           C  
ATOM   2024  CB  MET A 251       9.309   0.693  14.805  1.00 96.64           C  
ATOM   2025  O   MET A 251       7.230  -0.132  12.524  1.00 96.64           O  
ATOM   2026  CG  MET A 251      10.683   0.357  14.246  1.00 96.64           C  
ATOM   2027  SD  MET A 251      11.719  -0.574  15.440  1.00 96.64           S  
ATOM   2028  CE  MET A 251      10.662  -2.023  15.718  1.00 96.64           C  
ATOM   2029  N   TRP A 252       8.964   0.911  11.525  1.00 95.25           N  
ATOM   2030  CA  TRP A 252       8.963   0.143  10.284  1.00 95.25           C  
ATOM   2031  C   TRP A 252      10.385  -0.204   9.856  1.00 95.25           C  
ATOM   2032  CB  TRP A 252       8.258   0.923   9.170  1.00 95.25           C  
ATOM   2033  O   TRP A 252      11.242   0.677   9.755  1.00 95.25           O  
ATOM   2034  CG  TRP A 252       8.206   0.198   7.859  1.00 95.25           C  
ATOM   2035  CD1 TRP A 252       7.400  -0.857   7.531  1.00 95.25           C  
ATOM   2036  CD2 TRP A 252       8.997   0.474   6.699  1.00 95.25           C  
ATOM   2037  CE2 TRP A 252       8.618  -0.454   5.704  1.00 95.25           C  
ATOM   2038  CE3 TRP A 252       9.991   1.417   6.404  1.00 95.25           C  
ATOM   2039  NE1 TRP A 252       7.643  -1.254   6.237  1.00 95.25           N  
ATOM   2040  CH2 TRP A 252      10.168   0.467   4.171  1.00 95.25           C  
ATOM   2041  CZ2 TRP A 252       9.198  -0.466   4.433  1.00 95.25           C  
ATOM   2042  CZ3 TRP A 252      10.567   1.404   5.139  1.00 95.25           C  
ATOM   2043  N   LYS A 253      10.617  -1.468   9.715  1.00 93.88           N  
ATOM   2044  CA  LYS A 253      11.924  -2.009   9.354  1.00 93.88           C  
ATOM   2045  C   LYS A 253      13.006  -1.518  10.311  1.00 93.88           C  
ATOM   2046  CB  LYS A 253      12.284  -1.629   7.917  1.00 93.88           C  
ATOM   2047  O   LYS A 253      14.062  -1.054   9.877  1.00 93.88           O  
ATOM   2048  CG  LYS A 253      11.465  -2.356   6.860  1.00 93.88           C  
ATOM   2049  CD  LYS A 253      12.048  -2.159   5.467  1.00 93.88           C  
ATOM   2050  CE  LYS A 253      11.371  -3.060   4.444  1.00 93.88           C  
ATOM   2051  NZ  LYS A 253      11.962  -2.894   3.082  1.00 93.88           N  
ATOM   2052  N   ASN A 254      12.651  -1.580  11.643  1.00 94.45           N  
ATOM   2053  CA  ASN A 254      13.557  -1.284  12.747  1.00 94.45           C  
ATOM   2054  C   ASN A 254      13.909   0.200  12.801  1.00 94.45           C  
ATOM   2055  CB  ASN A 254      14.829  -2.128  12.640  1.00 94.45           C  
ATOM   2056  O   ASN A 254      14.945   0.577  13.352  1.00 94.45           O  
ATOM   2057  CG  ASN A 254      14.568  -3.606  12.854  1.00 94.45           C  
ATOM   2058  ND2 ASN A 254      15.025  -4.430  11.918  1.00 94.45           N  
ATOM   2059  OD1 ASN A 254      13.960  -4.004  13.850  1.00 94.45           O  
ATOM   2060  N   ARG A 255      13.124   0.945  12.112  1.00 95.31           N  
ATOM   2061  CA  ARG A 255      13.347   2.387  12.136  1.00 95.31           C  
ATOM   2062  C   ARG A 255      12.087   3.129  12.566  1.00 95.31           C  
ATOM   2063  CB  ARG A 255      13.804   2.883  10.762  1.00 95.31           C  
ATOM   2064  O   ARG A 255      10.980   2.774  12.155  1.00 95.31           O  
ATOM   2065  CG  ARG A 255      15.154   2.336  10.327  1.00 95.31           C  
ATOM   2066  CD  ARG A 255      15.710   3.091   9.128  1.00 95.31           C  
ATOM   2067  NE  ARG A 255      17.006   2.563   8.711  1.00 95.31           N  
ATOM   2068  NH1 ARG A 255      17.588   4.414   7.458  1.00 95.31           N  
ATOM   2069  NH2 ARG A 255      19.020   2.630   7.610  1.00 95.31           N  
ATOM   2070  CZ  ARG A 255      17.868   3.204   7.927  1.00 95.31           C  
ATOM   2071  N   PRO A 256      12.291   4.227  13.306  1.00 96.05           N  
ATOM   2072  CA  PRO A 256      11.118   4.972  13.769  1.00 96.05           C  
ATOM   2073  C   PRO A 256      10.612   5.977  12.737  1.00 96.05           C  
ATOM   2074  CB  PRO A 256      11.626   5.686  15.024  1.00 96.05           C  
ATOM   2075  O   PRO A 256       9.486   6.468  12.849  1.00 96.05           O  
ATOM   2076  CG  PRO A 256      13.089   5.878  14.787  1.00 96.05           C  
ATOM   2077  CD  PRO A 256      13.612   4.686  14.037  1.00 96.05           C  
ATOM   2078  N   ASN A 257      11.493   6.271  11.792  1.00 96.51           N  
ATOM   2079  CA  ASN A 257      11.157   7.218  10.734  1.00 96.51           C  
ATOM   2080  C   ASN A 257      11.747   6.793   9.393  1.00 96.51           C  
ATOM   2081  CB  ASN A 257      11.632   8.625  11.102  1.00 96.51           C  
ATOM   2082  O   ASN A 257      12.713   6.029   9.349  1.00 96.51           O  
ATOM   2083  CG  ASN A 257      11.057   9.111  12.418  1.00 96.51           C  
ATOM   2084  ND2 ASN A 257      11.820   9.931  13.131  1.00 96.51           N  
ATOM   2085  OD1 ASN A 257       9.938   8.751  12.791  1.00 96.51           O  
ATOM   2086  N   LEU A 258      11.120   7.310   8.341  1.00 96.09           N  
ATOM   2087  CA  LEU A 258      11.683   7.106   7.011  1.00 96.09           C  
ATOM   2088  C   LEU A 258      12.875   8.028   6.777  1.00 96.09           C  
ATOM   2089  CB  LEU A 258      10.619   7.346   5.936  1.00 96.09           C  
ATOM   2090  O   LEU A 258      13.058   9.008   7.502  1.00 96.09           O  
ATOM   2091  CG  LEU A 258       9.333   6.528   6.061  1.00 96.09           C  
ATOM   2092  CD1 LEU A 258       8.289   7.026   5.067  1.00 96.09           C  
ATOM   2093  CD2 LEU A 258       9.619   5.045   5.846  1.00 96.09           C  
ATOM   2094  N   THR A 259      13.734   7.727   5.709  1.00 93.67           N  
ATOM   2095  CA  THR A 259      14.951   8.513   5.548  1.00 93.67           C  
ATOM   2096  C   THR A 259      15.068   9.044   4.122  1.00 93.67           C  
ATOM   2097  CB  THR A 259      16.202   7.684   5.894  1.00 93.67           C  
ATOM   2098  O   THR A 259      16.063   9.681   3.771  1.00 93.67           O  
ATOM   2099  CG2 THR A 259      16.181   7.239   7.353  1.00 93.67           C  
ATOM   2100  OG1 THR A 259      16.246   6.524   5.053  1.00 93.67           O  
ATOM   2101  N   TRP A 260      14.104   8.844   3.354  1.00 92.58           N  
ATOM   2102  CA  TRP A 260      14.365   9.144   1.950  1.00 92.58           C  
ATOM   2103  C   TRP A 260      13.710  10.459   1.543  1.00 92.58           C  
ATOM   2104  CB  TRP A 260      13.860   8.009   1.054  1.00 92.58           C  
ATOM   2105  O   TRP A 260      13.879  10.920   0.411  1.00 92.58           O  
ATOM   2106  CG  TRP A 260      12.535   7.448   1.473  1.00 92.58           C  
ATOM   2107  CD1 TRP A 260      11.311   8.044   1.347  1.00 92.58           C  
ATOM   2108  CD2 TRP A 260      12.301   6.178   2.089  1.00 92.58           C  
ATOM   2109  CE2 TRP A 260      10.910   6.069   2.309  1.00 92.58           C  
ATOM   2110  CE3 TRP A 260      13.134   5.119   2.475  1.00 92.58           C  
ATOM   2111  NE1 TRP A 260      10.329   7.220   1.848  1.00 92.58           N  
ATOM   2112  CH2 TRP A 260      11.170   3.922   3.269  1.00 92.58           C  
ATOM   2113  CZ2 TRP A 260      10.333   4.943   2.900  1.00 92.58           C  
ATOM   2114  CZ3 TRP A 260      12.557   3.999   3.063  1.00 92.58           C  
ATOM   2115  N   TRP A 261      12.905  11.182   2.448  1.00 95.43           N  
ATOM   2116  CA  TRP A 261      12.261  12.429   2.047  1.00 95.43           C  
ATOM   2117  C   TRP A 261      12.988  13.631   2.640  1.00 95.43           C  
ATOM   2118  CB  TRP A 261      10.793  12.439   2.480  1.00 95.43           C  
ATOM   2119  O   TRP A 261      13.855  13.477   3.503  1.00 95.43           O  
ATOM   2120  CG  TRP A 261       9.997  11.278   1.963  1.00 95.43           C  
ATOM   2121  CD1 TRP A 261       9.368  10.316   2.703  1.00 95.43           C  
ATOM   2122  CD2 TRP A 261       9.751  10.955   0.591  1.00 95.43           C  
ATOM   2123  CE2 TRP A 261       8.963   9.782   0.573  1.00 95.43           C  
ATOM   2124  CE3 TRP A 261      10.120  11.544  -0.626  1.00 95.43           C  
ATOM   2125  NE1 TRP A 261       8.744   9.413   1.872  1.00 95.43           N  
ATOM   2126  CH2 TRP A 261       8.912   9.784  -1.794  1.00 95.43           C  
ATOM   2127  CZ2 TRP A 261       8.537   9.188  -0.618  1.00 95.43           C  
ATOM   2128  CZ3 TRP A 261       9.695  10.950  -1.809  1.00 95.43           C  
ATOM   2129  N   GLU A 262      12.661  14.775   2.232  1.00 93.29           N  
ATOM   2130  CA  GLU A 262      13.436  15.988   2.474  1.00 93.29           C  
ATOM   2131  C   GLU A 262      13.042  16.639   3.797  1.00 93.29           C  
ATOM   2132  CB  GLU A 262      13.254  16.981   1.324  1.00 93.29           C  
ATOM   2133  O   GLU A 262      13.743  17.525   4.292  1.00 93.29           O  
ATOM   2134  CG  GLU A 262      13.803  16.489  -0.007  1.00 93.29           C  
ATOM   2135  CD  GLU A 262      15.301  16.232   0.021  1.00 93.29           C  
ATOM   2136  OE1 GLU A 262      15.772  15.311  -0.685  1.00 93.29           O  
ATOM   2137  OE2 GLU A 262      16.010  16.956   0.756  1.00 93.29           O  
ATOM   2138  N   SER A 263      11.996  16.199   4.348  1.00 93.96           N  
ATOM   2139  CA  SER A 263      11.565  16.818   5.597  1.00 93.96           C  
ATOM   2140  C   SER A 263      11.230  15.765   6.648  1.00 93.96           C  
ATOM   2141  CB  SER A 263      10.351  17.717   5.359  1.00 93.96           C  
ATOM   2142  O   SER A 263      10.942  14.615   6.313  1.00 93.96           O  
ATOM   2143  OG  SER A 263       9.182  16.942   5.157  1.00 93.96           O  
ATOM   2144  N   ASP A 264      11.312  16.218   7.867  1.00 95.27           N  
ATOM   2145  CA  ASP A 264      10.937  15.357   8.985  1.00 95.27           C  
ATOM   2146  C   ASP A 264       9.458  14.984   8.919  1.00 95.27           C  
ATOM   2147  CB  ASP A 264      11.247  16.042  10.317  1.00 95.27           C  
ATOM   2148  O   ASP A 264       9.088  13.840   9.193  1.00 95.27           O  
ATOM   2149  CG  ASP A 264      12.736  16.140  10.601  1.00 95.27           C  
ATOM   2150  OD1 ASP A 264      13.527  15.409   9.967  1.00 95.27           O  
ATOM   2151  OD2 ASP A 264      13.121  16.953  11.469  1.00 95.27           O  
ATOM   2152  N   TYR A 265       8.721  15.950   8.521  1.00 94.26           N  
ATOM   2153  CA  TYR A 265       7.288  15.720   8.372  1.00 94.26           C  
ATOM   2154  C   TYR A 265       7.017  14.593   7.382  1.00 94.26           C  
ATOM   2155  CB  TYR A 265       6.582  17.000   7.912  1.00 94.26           C  
ATOM   2156  O   TYR A 265       6.241  13.679   7.670  1.00 94.26           O  
ATOM   2157  CG  TYR A 265       5.169  16.775   7.434  1.00 94.26           C  
ATOM   2158  CD1 TYR A 265       4.872  16.729   6.073  1.00 94.26           C  
ATOM   2159  CD2 TYR A 265       4.127  16.609   8.340  1.00 94.26           C  
ATOM   2160  CE1 TYR A 265       3.571  16.524   5.627  1.00 94.26           C  
ATOM   2161  CE2 TYR A 265       2.822  16.404   7.905  1.00 94.26           C  
ATOM   2162  OH  TYR A 265       1.264  16.159   6.113  1.00 94.26           O  
ATOM   2163  CZ  TYR A 265       2.554  16.362   6.549  1.00 94.26           C  
ATOM   2164  N   ALA A 266       7.630  14.538   6.255  1.00 95.71           N  
ATOM   2165  CA  ALA A 266       7.435  13.573   5.176  1.00 95.71           C  
ATOM   2166  C   ALA A 266       7.990  12.204   5.557  1.00 95.71           C  
ATOM   2167  CB  ALA A 266       8.092  14.072   3.891  1.00 95.71           C  
ATOM   2168  O   ALA A 266       7.585  11.184   4.994  1.00 95.71           O  
ATOM   2169  N   ASN A 267       8.851  12.225   6.593  1.00 96.99           N  
ATOM   2170  CA  ASN A 267       9.503  10.984   6.997  1.00 96.99           C  
ATOM   2171  C   ASN A 267       8.834  10.373   8.225  1.00 96.99           C  
ATOM   2172  CB  ASN A 267      10.990  11.223   7.267  1.00 96.99           C  
ATOM   2173  O   ASN A 267       9.302   9.363   8.754  1.00 96.99           O  
ATOM   2174  CG  ASN A 267      11.804  11.334   5.993  1.00 96.99           C  
ATOM   2175  ND2 ASN A 267      12.545  12.428   5.856  1.00 96.99           N  
ATOM   2176  OD1 ASN A 267      11.767  10.446   5.138  1.00 96.99           O  
ATOM   2177  N   MET A 268       7.675  10.926   8.644  1.00 96.59           N  
ATOM   2178  CA  MET A 268       6.947  10.413   9.801  1.00 96.59           C  
ATOM   2179  C   MET A 268       6.137   9.175   9.428  1.00 96.59           C  
ATOM   2180  CB  MET A 268       6.023  11.488  10.377  1.00 96.59           C  
ATOM   2181  O   MET A 268       5.637   9.069   8.307  1.00 96.59           O  
ATOM   2182  CG  MET A 268       6.761  12.632  11.052  1.00 96.59           C  
ATOM   2183  SD  MET A 268       5.628  13.948  11.644  1.00 96.59           S  
ATOM   2184  CE  MET A 268       4.756  13.052  12.960  1.00 96.59           C  
ATOM   2185  N   LEU A 269       6.121   8.216  10.319  1.00 96.49           N  
ATOM   2186  CA  LEU A 269       5.228   7.068  10.203  1.00 96.49           C  
ATOM   2187  C   LEU A 269       3.881   7.359  10.855  1.00 96.49           C  
ATOM   2188  CB  LEU A 269       5.861   5.830  10.843  1.00 96.49           C  
ATOM   2189  O   LEU A 269       3.730   7.213  12.071  1.00 96.49           O  
ATOM   2190  CG  LEU A 269       7.249   5.437  10.333  1.00 96.49           C  
ATOM   2191  CD1 LEU A 269       7.799   4.267  11.141  1.00 96.49           C  
ATOM   2192  CD2 LEU A 269       7.195   5.091   8.849  1.00 96.49           C  
ATOM   2193  N   ASN A 270       2.934   7.841  10.054  1.00 95.55           N  
ATOM   2194  CA  ASN A 270       1.628   8.209  10.591  1.00 95.55           C  
ATOM   2195  C   ASN A 270       0.555   7.198  10.199  1.00 95.55           C  
ATOM   2196  CB  ASN A 270       1.232   9.612  10.126  1.00 95.55           C  
ATOM   2197  O   ASN A 270       0.474   6.792   9.038  1.00 95.55           O  
ATOM   2198  CG  ASN A 270       1.916  10.706  10.922  1.00 95.55           C  
ATOM   2199  ND2 ASN A 270       2.065  11.877  10.313  1.00 95.55           N  
ATOM   2200  OD1 ASN A 270       2.307  10.501  12.074  1.00 95.55           O  
ATOM   2201  N   GLY A 271      -0.182   6.749  11.249  1.00 95.86           N  
ATOM   2202  CA  GLY A 271      -1.406   6.019  10.958  1.00 95.86           C  
ATOM   2203  C   GLY A 271      -1.236   4.513  11.041  1.00 95.86           C  
ATOM   2204  O   GLY A 271      -0.187   4.024  11.464  1.00 95.86           O  
ATOM   2205  N   THR A 272      -2.294   3.779  10.726  1.00 94.99           N  
ATOM   2206  CA  THR A 272      -2.377   2.323  10.706  1.00 94.99           C  
ATOM   2207  C   THR A 272      -2.095   1.783   9.307  1.00 94.99           C  
ATOM   2208  CB  THR A 272      -3.760   1.836  11.177  1.00 94.99           C  
ATOM   2209  O   THR A 272      -1.666   2.529   8.423  1.00 94.99           O  
ATOM   2210  CG2 THR A 272      -4.226   2.609  12.406  1.00 94.99           C  
ATOM   2211  OG1 THR A 272      -4.711   2.022  10.120  1.00 94.99           O  
ATOM   2212  N   ASP A 273      -2.253   0.532   9.151  1.00 91.30           N  
ATOM   2213  CA  ASP A 273      -2.103  -0.059   7.824  1.00 91.30           C  
ATOM   2214  C   ASP A 273      -3.427  -0.047   7.065  1.00 91.30           C  
ATOM   2215  CB  ASP A 273      -1.571  -1.490   7.931  1.00 91.30           C  
ATOM   2216  O   ASP A 273      -3.524  -0.596   5.965  1.00 91.30           O  
ATOM   2217  CG  ASP A 273      -2.574  -2.451   8.546  1.00 91.30           C  
ATOM   2218  OD1 ASP A 273      -3.637  -2.000   9.023  1.00 91.30           O  
ATOM   2219  OD2 ASP A 273      -2.296  -3.669   8.556  1.00 91.30           O  
ATOM   2220  N   GLY A 274      -4.449   0.532   7.750  1.00 91.25           N  
ATOM   2221  CA  GLY A 274      -5.724   0.733   7.081  1.00 91.25           C  
ATOM   2222  C   GLY A 274      -6.713  -0.390   7.330  1.00 91.25           C  
ATOM   2223  O   GLY A 274      -7.862  -0.322   6.889  1.00 91.25           O  
ATOM   2224  N   THR A 275      -6.321  -1.452   8.057  1.00 88.46           N  
ATOM   2225  CA  THR A 275      -7.208  -2.581   8.317  1.00 88.46           C  
ATOM   2226  C   THR A 275      -8.070  -2.319   9.549  1.00 88.46           C  
ATOM   2227  CB  THR A 275      -6.410  -3.884   8.513  1.00 88.46           C  
ATOM   2228  O   THR A 275      -9.151  -2.894   9.689  1.00 88.46           O  
ATOM   2229  CG2 THR A 275      -5.609  -4.232   7.263  1.00 88.46           C  
ATOM   2230  OG1 THR A 275      -5.508  -3.724   9.615  1.00 88.46           O  
ATOM   2231  N   GLN A 276      -7.555  -1.603  10.410  1.00 90.72           N  
ATOM   2232  CA  GLN A 276      -8.229  -1.237  11.652  1.00 90.72           C  
ATOM   2233  C   GLN A 276      -7.773   0.134  12.142  1.00 90.72           C  
ATOM   2234  CB  GLN A 276      -7.977  -2.291  12.731  1.00 90.72           C  
ATOM   2235  O   GLN A 276      -6.578   0.438  12.131  1.00 90.72           O  
ATOM   2236  CG  GLN A 276      -8.604  -1.955  14.077  1.00 90.72           C  
ATOM   2237  CD  GLN A 276     -10.113  -2.111  14.077  1.00 90.72           C  
ATOM   2238  NE2 GLN A 276     -10.791  -1.325  14.907  1.00 90.72           N  
ATOM   2239  OE1 GLN A 276     -10.666  -2.931  13.337  1.00 90.72           O  
ATOM   2240  N   PHE A 277      -8.754   0.880  12.537  1.00 94.14           N  
ATOM   2241  CA  PHE A 277      -8.497   2.199  13.104  1.00 94.14           C  
ATOM   2242  C   PHE A 277      -8.988   2.275  14.544  1.00 94.14           C  
ATOM   2243  CB  PHE A 277      -9.170   3.288  12.262  1.00 94.14           C  
ATOM   2244  O   PHE A 277      -9.428   1.271  15.109  1.00 94.14           O  
ATOM   2245  CG  PHE A 277      -8.646   3.377  10.854  1.00 94.14           C  
ATOM   2246  CD1 PHE A 277      -7.567   4.198  10.550  1.00 94.14           C  
ATOM   2247  CD2 PHE A 277      -9.233   2.640   9.834  1.00 94.14           C  
ATOM   2248  CE1 PHE A 277      -7.080   4.283   9.248  1.00 94.14           C  
ATOM   2249  CE2 PHE A 277      -8.752   2.720   8.530  1.00 94.14           C  
ATOM   2250  CZ  PHE A 277      -7.676   3.542   8.239  1.00 94.14           C  
ATOM   2251  N   LYS A 278      -8.993   3.491  15.043  1.00 94.58           N  
ATOM   2252  CA  LYS A 278      -9.540   3.696  16.382  1.00 94.58           C  
ATOM   2253  C   LYS A 278     -11.059   3.555  16.383  1.00 94.58           C  
ATOM   2254  CB  LYS A 278      -9.141   5.071  16.920  1.00 94.58           C  
ATOM   2255  O   LYS A 278     -11.705   3.732  15.348  1.00 94.58           O  
ATOM   2256  CG  LYS A 278      -9.789   6.235  16.185  1.00 94.58           C  
ATOM   2257  CD  LYS A 278      -9.396   7.572  16.800  1.00 94.58           C  
ATOM   2258  CE  LYS A 278     -10.064   8.737  16.081  1.00 94.58           C  
ATOM   2259  NZ  LYS A 278      -9.826  10.032  16.785  1.00 94.58           N  
ATOM   2260  N   PRO A 279     -11.634   3.163  17.593  1.00 94.66           N  
ATOM   2261  CA  PRO A 279     -13.095   3.072  17.654  1.00 94.66           C  
ATOM   2262  C   PRO A 279     -13.771   4.441  17.682  1.00 94.66           C  
ATOM   2263  CB  PRO A 279     -13.346   2.312  18.959  1.00 94.66           C  
ATOM   2264  O   PRO A 279     -13.101   5.460  17.871  1.00 94.66           O  
ATOM   2265  CG  PRO A 279     -12.187   2.663  19.835  1.00 94.66           C  
ATOM   2266  CD  PRO A 279     -10.962   2.789  18.976  1.00 94.66           C  
ATOM   2267  N   ARG A 280     -15.054   4.446  17.372  1.00 94.72           N  
ATOM   2268  CA  ARG A 280     -15.891   5.640  17.427  1.00 94.72           C  
ATOM   2269  C   ARG A 280     -15.441   6.672  16.398  1.00 94.72           C  
ATOM   2270  CB  ARG A 280     -15.864   6.251  18.829  1.00 94.72           C  
ATOM   2271  O   ARG A 280     -15.213   7.835  16.737  1.00 94.72           O  
ATOM   2272  CG  ARG A 280     -16.414   5.335  19.911  1.00 94.72           C  
ATOM   2273  CD  ARG A 280     -16.198   5.914  21.303  1.00 94.72           C  
ATOM   2274  NE  ARG A 280     -14.791   5.874  21.691  1.00 94.72           N  
ATOM   2275  NH1 ARG A 280     -14.798   3.635  22.261  1.00 94.72           N  
ATOM   2276  NH2 ARG A 280     -12.876   4.868  22.463  1.00 94.72           N  
ATOM   2277  CZ  ARG A 280     -14.159   4.792  22.138  1.00 94.72           C  
ATOM   2278  N   ILE A 281     -15.319   6.210  15.244  1.00 96.32           N  
ATOM   2279  CA  ILE A 281     -14.926   7.052  14.120  1.00 96.32           C  
ATOM   2280  C   ILE A 281     -16.045   8.041  13.800  1.00 96.32           C  
ATOM   2281  CB  ILE A 281     -14.585   6.207  12.872  1.00 96.32           C  
ATOM   2282  O   ILE A 281     -17.219   7.666  13.754  1.00 96.32           O  
ATOM   2283  CG1 ILE A 281     -13.358   5.328  13.141  1.00 96.32           C  
ATOM   2284  CG2 ILE A 281     -14.358   7.108  11.655  1.00 96.32           C  
ATOM   2285  CD1 ILE A 281     -12.061   6.109  13.304  1.00 96.32           C  
ATOM   2286  N   SER A 282     -15.658   9.315  13.675  1.00 96.91           N  
ATOM   2287  CA  SER A 282     -16.612  10.349  13.287  1.00 96.91           C  
ATOM   2288  C   SER A 282     -16.387  10.796  11.847  1.00 96.91           C  
ATOM   2289  CB  SER A 282     -16.509  11.553  14.225  1.00 96.91           C  
ATOM   2290  O   SER A 282     -15.342  10.512  11.259  1.00 96.91           O  
ATOM   2291  OG  SER A 282     -15.370  12.336  13.916  1.00 96.91           O  
ATOM   2292  N   LYS A 283     -17.417  11.464  11.260  1.00 97.90           N  
ATOM   2293  CA  LYS A 283     -17.342  11.954   9.887  1.00 97.90           C  
ATOM   2294  C   LYS A 283     -16.292  13.052   9.752  1.00 97.90           C  
ATOM   2295  CB  LYS A 283     -18.705  12.472   9.426  1.00 97.90           C  
ATOM   2296  O   LYS A 283     -15.777  13.296   8.658  1.00 97.90           O  
ATOM   2297  CG  LYS A 283     -19.768  11.391   9.300  1.00 97.90           C  
ATOM   2298  CD  LYS A 283     -21.101  11.968   8.839  1.00 97.90           C  
ATOM   2299  CE  LYS A 283     -22.148  10.879   8.652  1.00 97.90           C  
ATOM   2300  NZ  LYS A 283     -23.463  11.442   8.223  1.00 97.90           N  
ATOM   2301  N   SER A 284     -15.890  13.702  10.864  1.00 97.74           N  
ATOM   2302  CA  SER A 284     -14.923  14.795  10.842  1.00 97.74           C  
ATOM   2303  C   SER A 284     -13.501  14.279  11.033  1.00 97.74           C  
ATOM   2304  CB  SER A 284     -15.252  15.824  11.925  1.00 97.74           C  
ATOM   2305  O   SER A 284     -12.540  15.045  10.940  1.00 97.74           O  
ATOM   2306  OG  SER A 284     -15.215  15.229  13.211  1.00 97.74           O  
ATOM   2307  N   ASP A 285     -13.396  12.974  11.244  1.00 97.27           N  
ATOM   2308  CA  ASP A 285     -12.085  12.386  11.503  1.00 97.27           C  
ATOM   2309  C   ASP A 285     -11.230  12.373  10.238  1.00 97.27           C  
ATOM   2310  CB  ASP A 285     -12.233  10.966  12.053  1.00 97.27           C  
ATOM   2311  O   ASP A 285     -11.745  12.174   9.136  1.00 97.27           O  
ATOM   2312  CG  ASP A 285     -12.639  10.936  13.516  1.00 97.27           C  
ATOM   2313  OD1 ASP A 285     -12.532  11.977  14.200  1.00 97.27           O  
ATOM   2314  OD2 ASP A 285     -13.069   9.862  13.989  1.00 97.27           O  
ATOM   2315  N   THR A 286      -9.940  12.639  10.384  1.00 97.24           N  
ATOM   2316  CA  THR A 286      -8.901  12.378   9.393  1.00 97.24           C  
ATOM   2317  C   THR A 286      -8.113  11.122   9.754  1.00 97.24           C  
ATOM   2318  CB  THR A 286      -7.938  13.573   9.266  1.00 97.24           C  
ATOM   2319  O   THR A 286      -7.532  11.038  10.838  1.00 97.24           O  
ATOM   2320  CG2 THR A 286      -6.881  13.315   8.197  1.00 97.24           C  
ATOM   2321  OG1 THR A 286      -8.683  14.744   8.912  1.00 97.24           O  
ATOM   2322  N   LEU A 287      -8.143  10.203   8.817  1.00 97.26           N  
ATOM   2323  CA  LEU A 287      -7.528   8.912   9.106  1.00 97.26           C  
ATOM   2324  C   LEU A 287      -6.207   8.759   8.359  1.00 97.26           C  
ATOM   2325  CB  LEU A 287      -8.476   7.770   8.729  1.00 97.26           C  
ATOM   2326  O   LEU A 287      -6.173   8.831   7.128  1.00 97.26           O  
ATOM   2327  CG  LEU A 287      -9.872   7.815   9.352  1.00 97.26           C  
ATOM   2328  CD1 LEU A 287     -10.712   6.643   8.855  1.00 97.26           C  
ATOM   2329  CD2 LEU A 287      -9.780   7.807  10.874  1.00 97.26           C  
ATOM   2330  N   TYR A 288      -5.194   8.464   9.080  1.00 97.23           N  
ATOM   2331  CA  TYR A 288      -3.863   8.318   8.501  1.00 97.23           C  
ATOM   2332  C   TYR A 288      -3.511   6.848   8.307  1.00 97.23           C  
ATOM   2333  CB  TYR A 288      -2.813   8.994   9.389  1.00 97.23           C  
ATOM   2334  O   TYR A 288      -3.830   6.010   9.154  1.00 97.23           O  
ATOM   2335  CG  TYR A 288      -2.909  10.500   9.403  1.00 97.23           C  
ATOM   2336  CD1 TYR A 288      -2.169  11.273   8.511  1.00 97.23           C  
ATOM   2337  CD2 TYR A 288      -3.737  11.153  10.309  1.00 97.23           C  
ATOM   2338  CE1 TYR A 288      -2.252  12.661   8.522  1.00 97.23           C  
ATOM   2339  CE2 TYR A 288      -3.828  12.541  10.329  1.00 97.23           C  
ATOM   2340  OH  TYR A 288      -3.169  14.660   9.448  1.00 97.23           O  
ATOM   2341  CZ  TYR A 288      -3.083  13.285   9.433  1.00 97.23           C  
ATOM   2342  N   THR A 289      -2.842   6.554   7.132  1.00 96.09           N  
ATOM   2343  CA  THR A 289      -2.369   5.215   6.800  1.00 96.09           C  
ATOM   2344  C   THR A 289      -0.929   5.259   6.295  1.00 96.09           C  
ATOM   2345  CB  THR A 289      -3.267   4.552   5.739  1.00 96.09           C  
ATOM   2346  O   THR A 289      -0.594   6.072   5.431  1.00 96.09           O  
ATOM   2347  CG2 THR A 289      -2.841   3.111   5.481  1.00 96.09           C  
ATOM   2348  OG1 THR A 289      -4.625   4.562   6.198  1.00 96.09           O  
ATOM   2349  N   PHE A 290      -0.152   4.485   6.958  1.00 96.24           N  
ATOM   2350  CA  PHE A 290       1.190   4.278   6.427  1.00 96.24           C  
ATOM   2351  C   PHE A 290       1.189   3.186   5.364  1.00 96.24           C  
ATOM   2352  CB  PHE A 290       2.164   3.914   7.552  1.00 96.24           C  
ATOM   2353  O   PHE A 290       0.827   2.041   5.642  1.00 96.24           O  
ATOM   2354  CG  PHE A 290       3.549   3.577   7.069  1.00 96.24           C  
ATOM   2355  CD1 PHE A 290       4.122   2.345   7.361  1.00 96.24           C  
ATOM   2356  CD2 PHE A 290       4.279   4.493   6.324  1.00 96.24           C  
ATOM   2357  CE1 PHE A 290       5.404   2.031   6.916  1.00 96.24           C  
ATOM   2358  CE2 PHE A 290       5.561   4.187   5.875  1.00 96.24           C  
ATOM   2359  CZ  PHE A 290       6.122   2.955   6.173  1.00 96.24           C  
ATOM   2360  N   VAL A 291       1.635   3.546   4.158  1.00 93.65           N  
ATOM   2361  CA  VAL A 291       1.579   2.647   3.010  1.00 93.65           C  
ATOM   2362  C   VAL A 291       2.989   2.394   2.482  1.00 93.65           C  
ATOM   2363  CB  VAL A 291       0.684   3.217   1.887  1.00 93.65           C  
ATOM   2364  O   VAL A 291       3.534   3.209   1.733  1.00 93.65           O  
ATOM   2365  CG1 VAL A 291       0.470   2.178   0.787  1.00 93.65           C  
ATOM   2366  CG2 VAL A 291      -0.656   3.680   2.456  1.00 93.65           C  
ATOM   2367  N   PRO A 292       3.555   1.276   2.828  1.00 91.58           N  
ATOM   2368  CA  PRO A 292       4.925   0.982   2.402  1.00 91.58           C  
ATOM   2369  C   PRO A 292       5.079   0.961   0.883  1.00 91.58           C  
ATOM   2370  CB  PRO A 292       5.190  -0.403   2.996  1.00 91.58           C  
ATOM   2371  O   PRO A 292       6.133   1.333   0.360  1.00 91.58           O  
ATOM   2372  CG  PRO A 292       4.313  -0.474   4.205  1.00 91.58           C  
ATOM   2373  CD  PRO A 292       3.030   0.246   3.906  1.00 91.58           C  
ATOM   2374  N   GLU A 293       4.002   0.598   0.206  1.00 90.49           N  
ATOM   2375  CA  GLU A 293       4.044   0.451  -1.246  1.00 90.49           C  
ATOM   2376  C   GLU A 293       4.234   1.800  -1.933  1.00 90.49           C  
ATOM   2377  CB  GLU A 293       2.768  -0.224  -1.756  1.00 90.49           C  
ATOM   2378  O   GLU A 293       4.720   1.864  -3.064  1.00 90.49           O  
ATOM   2379  CG  GLU A 293       2.653  -1.692  -1.371  1.00 90.49           C  
ATOM   2380  CD  GLU A 293       2.143  -1.903   0.045  1.00 90.49           C  
ATOM   2381  OE1 GLU A 293       2.162  -3.057   0.532  1.00 90.49           O  
ATOM   2382  OE2 GLU A 293       1.720  -0.907   0.674  1.00 90.49           O  
ATOM   2383  N   ILE A 294       3.893   2.891  -1.276  1.00 93.81           N  
ATOM   2384  CA  ILE A 294       4.101   4.201  -1.883  1.00 93.81           C  
ATOM   2385  C   ILE A 294       5.095   5.005  -1.048  1.00 93.81           C  
ATOM   2386  CB  ILE A 294       2.771   4.975  -2.025  1.00 93.81           C  
ATOM   2387  O   ILE A 294       5.212   6.222  -1.213  1.00 93.81           O  
ATOM   2388  CG1 ILE A 294       2.163   5.251  -0.645  1.00 93.81           C  
ATOM   2389  CG2 ILE A 294       1.789   4.203  -2.912  1.00 93.81           C  
ATOM   2390  CD1 ILE A 294       1.003   6.237  -0.666  1.00 93.81           C  
ATOM   2391  N   CYS A 295       5.703   4.433  -0.084  1.00 94.08           N  
ATOM   2392  CA  CYS A 295       6.859   4.919   0.661  1.00 94.08           C  
ATOM   2393  C   CYS A 295       6.485   6.114   1.529  1.00 94.08           C  
ATOM   2394  CB  CYS A 295       7.989   5.303  -0.293  1.00 94.08           C  
ATOM   2395  O   CYS A 295       7.298   7.017   1.733  1.00 94.08           O  
ATOM   2396  SG  CYS A 295       8.570   3.938  -1.323  1.00 94.08           S  
ATOM   2397  N   ARG A 296       5.299   6.282   1.952  1.00 95.54           N  
ATOM   2398  CA  ARG A 296       4.900   7.383   2.823  1.00 95.54           C  
ATOM   2399  C   ARG A 296       3.528   7.127   3.437  1.00 95.54           C  
ATOM   2400  CB  ARG A 296       4.889   8.704   2.049  1.00 95.54           C  
ATOM   2401  O   ARG A 296       2.852   6.161   3.077  1.00 95.54           O  
ATOM   2402  CG  ARG A 296       3.843   8.764   0.948  1.00 95.54           C  
ATOM   2403  CD  ARG A 296       3.927  10.064   0.161  1.00 95.54           C  
ATOM   2404  NE  ARG A 296       2.834  10.184  -0.800  1.00 95.54           N  
ATOM   2405  NH1 ARG A 296       3.501  12.240  -1.615  1.00 95.54           N  
ATOM   2406  NH2 ARG A 296       1.628  11.222  -2.456  1.00 95.54           N  
ATOM   2407  CZ  ARG A 296       2.657  11.215  -1.622  1.00 95.54           C  
ATOM   2408  N   SER A 297       3.186   7.964   4.387  1.00 95.83           N  
ATOM   2409  CA  SER A 297       1.847   7.995   4.965  1.00 95.83           C  
ATOM   2410  C   SER A 297       0.920   8.905   4.165  1.00 95.83           C  
ATOM   2411  CB  SER A 297       1.901   8.462   6.420  1.00 95.83           C  
ATOM   2412  O   SER A 297       1.360   9.914   3.610  1.00 95.83           O  
ATOM   2413  OG  SER A 297       2.629   7.543   7.217  1.00 95.83           O  
ATOM   2414  N   ILE A 298      -0.330   8.444   4.036  1.00 95.06           N  
ATOM   2415  CA  ILE A 298      -1.391   9.237   3.426  1.00 95.06           C  
ATOM   2416  C   ILE A 298      -2.607   9.271   4.349  1.00 95.06           C  
ATOM   2417  CB  ILE A 298      -1.786   8.681   2.039  1.00 95.06           C  
ATOM   2418  O   ILE A 298      -2.689   8.496   5.305  1.00 95.06           O  
ATOM   2419  CG1 ILE A 298      -2.621   9.710   1.269  1.00 95.06           C  
ATOM   2420  CG2 ILE A 298      -2.545   7.359   2.184  1.00 95.06           C  
ATOM   2421  CD1 ILE A 298      -2.765   9.405  -0.215  1.00 95.06           C  
ATOM   2422  N   TYR A 299      -3.429  10.292   4.062  1.00 96.12           N  
ATOM   2423  CA  TYR A 299      -4.617  10.340   4.906  1.00 96.12           C  
ATOM   2424  C   TYR A 299      -5.886  10.351   4.062  1.00 96.12           C  
ATOM   2425  CB  TYR A 299      -4.583  11.574   5.814  1.00 96.12           C  
ATOM   2426  O   TYR A 299      -5.840  10.645   2.865  1.00 96.12           O  
ATOM   2427  CG  TYR A 299      -4.684  12.880   5.065  1.00 96.12           C  
ATOM   2428  CD1 TYR A 299      -3.544  13.523   4.589  1.00 96.12           C  
ATOM   2429  CD2 TYR A 299      -5.920  13.476   4.834  1.00 96.12           C  
ATOM   2430  CE1 TYR A 299      -3.632  14.728   3.901  1.00 96.12           C  
ATOM   2431  CE2 TYR A 299      -6.020  14.681   4.146  1.00 96.12           C  
ATOM   2432  OH  TYR A 299      -4.965  16.492   3.003  1.00 96.12           O  
ATOM   2433  CZ  TYR A 299      -4.872  15.298   3.684  1.00 96.12           C  
ATOM   2434  N   SER A 300      -6.981   9.930   4.703  1.00 96.86           N  
ATOM   2435  CA  SER A 300      -8.292   9.887   4.062  1.00 96.86           C  
ATOM   2436  C   SER A 300      -9.328  10.662   4.870  1.00 96.86           C  
ATOM   2437  CB  SER A 300      -8.753   8.440   3.880  1.00 96.86           C  
ATOM   2438  O   SER A 300      -9.201  10.793   6.089  1.00 96.86           O  
ATOM   2439  OG  SER A 300      -7.807   7.702   3.125  1.00 96.86           O  
ATOM   2440  N   VAL A 301     -10.301  11.227   4.104  1.00 97.77           N  
ATOM   2441  CA  VAL A 301     -11.364  12.011   4.724  1.00 97.77           C  
ATOM   2442  C   VAL A 301     -12.724  11.427   4.347  1.00 97.77           C  
ATOM   2443  CB  VAL A 301     -11.289  13.497   4.309  1.00 97.77           C  
ATOM   2444  O   VAL A 301     -12.841  10.698   3.359  1.00 97.77           O  
ATOM   2445  CG1 VAL A 301      -9.985  14.128   4.796  1.00 97.77           C  
ATOM   2446  CG2 VAL A 301     -11.419  13.635   2.793  1.00 97.77           C  
ATOM   2447  N   TYR A 302     -13.711  11.721   5.175  1.00 98.14           N  
ATOM   2448  CA  TYR A 302     -15.059  11.208   4.959  1.00 98.14           C  
ATOM   2449  C   TYR A 302     -15.589  11.628   3.593  1.00 98.14           C  
ATOM   2450  CB  TYR A 302     -16.004  11.699   6.059  1.00 98.14           C  
ATOM   2451  O   TYR A 302     -15.476  12.793   3.207  1.00 98.14           O  
ATOM   2452  CG  TYR A 302     -17.454  11.362   5.809  1.00 98.14           C  
ATOM   2453  CD1 TYR A 302     -18.322  12.302   5.258  1.00 98.14           C  
ATOM   2454  CD2 TYR A 302     -17.958  10.105   6.123  1.00 98.14           C  
ATOM   2455  CE1 TYR A 302     -19.660  11.997   5.027  1.00 98.14           C  
ATOM   2456  CE2 TYR A 302     -19.294   9.789   5.897  1.00 98.14           C  
ATOM   2457  OH  TYR A 302     -21.458  10.432   5.123  1.00 98.14           O  
ATOM   2458  CZ  TYR A 302     -20.135  10.739   5.349  1.00 98.14           C  
ATOM   2459  N   ASP A 303     -16.112  10.695   2.873  1.00 97.06           N  
ATOM   2460  CA  ASP A 303     -16.713  10.966   1.571  1.00 97.06           C  
ATOM   2461  C   ASP A 303     -18.223  10.743   1.605  1.00 97.06           C  
ATOM   2462  CB  ASP A 303     -16.076  10.086   0.493  1.00 97.06           C  
ATOM   2463  O   ASP A 303     -18.997  11.657   1.315  1.00 97.06           O  
ATOM   2464  CG  ASP A 303     -16.612  10.371  -0.899  1.00 97.06           C  
ATOM   2465  OD1 ASP A 303     -16.396  11.487  -1.419  1.00 97.06           O  
ATOM   2466  OD2 ASP A 303     -17.259   9.473  -1.479  1.00 97.06           O  
ATOM   2467  N   SER A 304     -18.664   9.596   2.091  1.00 97.41           N  
ATOM   2468  CA  SER A 304     -20.087   9.270   2.093  1.00 97.41           C  
ATOM   2469  C   SER A 304     -20.392   8.135   3.064  1.00 97.41           C  
ATOM   2470  CB  SER A 304     -20.551   8.887   0.687  1.00 97.41           C  
ATOM   2471  O   SER A 304     -19.480   7.554   3.655  1.00 97.41           O  
ATOM   2472  OG  SER A 304     -19.855   7.744   0.221  1.00 97.41           O  
ATOM   2473  N   THR A 305     -21.675   7.888   3.272  1.00 97.79           N  
ATOM   2474  CA  THR A 305     -22.157   6.743   4.038  1.00 97.79           C  
ATOM   2475  C   THR A 305     -22.740   5.679   3.112  1.00 97.79           C  
ATOM   2476  CB  THR A 305     -23.219   7.168   5.069  1.00 97.79           C  
ATOM   2477  O   THR A 305     -23.512   5.995   2.204  1.00 97.79           O  
ATOM   2478  CG2 THR A 305     -23.692   5.976   5.894  1.00 97.79           C  
ATOM   2479  OG1 THR A 305     -22.658   8.151   5.947  1.00 97.79           O  
ATOM   2480  N   VAL A 306     -22.256   4.409   3.320  1.00 94.40           N  
ATOM   2481  CA  VAL A 306     -22.734   3.292   2.512  1.00 94.40           C  
ATOM   2482  C   VAL A 306     -23.216   2.165   3.422  1.00 94.40           C  
ATOM   2483  CB  VAL A 306     -21.638   2.773   1.555  1.00 94.40           C  
ATOM   2484  O   VAL A 306     -22.877   2.128   4.608  1.00 94.40           O  
ATOM   2485  CG1 VAL A 306     -21.217   3.864   0.573  1.00 94.40           C  
ATOM   2486  CG2 VAL A 306     -20.433   2.270   2.348  1.00 94.40           C  
ATOM   2487  N   THR A 307     -24.119   1.409   2.830  1.00 91.59           N  
ATOM   2488  CA  THR A 307     -24.613   0.242   3.554  1.00 91.59           C  
ATOM   2489  C   THR A 307     -24.253  -1.044   2.817  1.00 91.59           C  
ATOM   2490  CB  THR A 307     -26.138   0.313   3.754  1.00 91.59           C  
ATOM   2491  O   THR A 307     -24.550  -1.188   1.629  1.00 91.59           O  
ATOM   2492  CG2 THR A 307     -26.640  -0.868   4.578  1.00 91.59           C  
ATOM   2493  OG1 THR A 307     -26.469   1.531   4.434  1.00 91.59           O  
ATOM   2494  N   VAL A 308     -23.569  -1.875   3.515  1.00 85.14           N  
ATOM   2495  CA  VAL A 308     -23.201  -3.172   2.957  1.00 85.14           C  
ATOM   2496  C   VAL A 308     -23.694  -4.289   3.874  1.00 85.14           C  
ATOM   2497  CB  VAL A 308     -21.674  -3.288   2.751  1.00 85.14           C  
ATOM   2498  O   VAL A 308     -23.331  -4.340   5.051  1.00 85.14           O  
ATOM   2499  CG1 VAL A 308     -21.307  -4.662   2.195  1.00 85.14           C  
ATOM   2500  CG2 VAL A 308     -21.176  -2.182   1.822  1.00 85.14           C  
ATOM   2501  N   ARG A 309     -24.585  -5.168   3.353  1.00 84.52           N  
ATOM   2502  CA  ARG A 309     -25.154  -6.282   4.105  1.00 84.52           C  
ATOM   2503  C   ARG A 309     -25.744  -5.805   5.428  1.00 84.52           C  
ATOM   2504  CB  ARG A 309     -24.093  -7.355   4.361  1.00 84.52           C  
ATOM   2505  O   ARG A 309     -25.488  -6.398   6.478  1.00 84.52           O  
ATOM   2506  CG  ARG A 309     -23.461  -7.910   3.095  1.00 84.52           C  
ATOM   2507  CD  ARG A 309     -24.366  -8.927   2.412  1.00 84.52           C  
ATOM   2508  NE  ARG A 309     -23.697  -9.574   1.287  1.00 84.52           N  
ATOM   2509  NH1 ARG A 309     -25.553 -10.767   0.603  1.00 84.52           N  
ATOM   2510  NH2 ARG A 309     -23.574 -10.963  -0.538  1.00 84.52           N  
ATOM   2511  CZ  ARG A 309     -24.276 -10.433   0.453  1.00 84.52           C  
ATOM   2512  N   ASP A 310     -26.420  -4.611   5.390  1.00 89.14           N  
ATOM   2513  CA  ASP A 310     -27.181  -4.021   6.486  1.00 89.14           C  
ATOM   2514  C   ASP A 310     -26.253  -3.476   7.569  1.00 89.14           C  
ATOM   2515  CB  ASP A 310     -28.144  -5.048   7.087  1.00 89.14           C  
ATOM   2516  O   ASP A 310     -26.618  -3.438   8.746  1.00 89.14           O  
ATOM   2517  CG  ASP A 310     -29.217  -5.495   6.110  1.00 89.14           C  
ATOM   2518  OD1 ASP A 310     -29.764  -4.646   5.374  1.00 89.14           O  
ATOM   2519  OD2 ASP A 310     -29.522  -6.707   6.080  1.00 89.14           O  
ATOM   2520  N   ILE A 311     -25.055  -3.310   7.198  1.00 90.35           N  
ATOM   2521  CA  ILE A 311     -24.096  -2.670   8.091  1.00 90.35           C  
ATOM   2522  C   ILE A 311     -23.767  -1.270   7.577  1.00 90.35           C  
ATOM   2523  CB  ILE A 311     -22.805  -3.507   8.228  1.00 90.35           C  
ATOM   2524  O   ILE A 311     -23.311  -1.110   6.442  1.00 90.35           O  
ATOM   2525  CG1 ILE A 311     -23.131  -4.910   8.753  1.00 90.35           C  
ATOM   2526  CG2 ILE A 311     -21.797  -2.802   9.141  1.00 90.35           C  
ATOM   2527  CD1 ILE A 311     -21.961  -5.882   8.692  1.00 90.35           C  
ATOM   2528  N   LYS A 312     -24.051  -0.292   8.376  1.00 93.81           N  
ATOM   2529  CA  LYS A 312     -23.745   1.090   8.021  1.00 93.81           C  
ATOM   2530  C   LYS A 312     -22.247   1.366   8.125  1.00 93.81           C  
ATOM   2531  CB  LYS A 312     -24.519   2.059   8.916  1.00 93.81           C  
ATOM   2532  O   LYS A 312     -21.646   1.166   9.183  1.00 93.81           O  
ATOM   2533  CG  LYS A 312     -24.403   3.517   8.497  1.00 93.81           C  
ATOM   2534  CD  LYS A 312     -25.269   4.419   9.366  1.00 93.81           C  
ATOM   2535  CE  LYS A 312     -25.119   5.884   8.977  1.00 93.81           C  
ATOM   2536  NZ  LYS A 312     -25.962   6.773   9.830  1.00 93.81           N  
ATOM   2537  N   LEU A 313     -21.686   1.847   7.011  1.00 95.22           N  
ATOM   2538  CA  LEU A 313     -20.252   2.108   6.952  1.00 95.22           C  
ATOM   2539  C   LEU A 313     -19.977   3.540   6.507  1.00 95.22           C  
ATOM   2540  CB  LEU A 313     -19.567   1.125   5.999  1.00 95.22           C  
ATOM   2541  O   LEU A 313     -20.751   4.115   5.738  1.00 95.22           O  
ATOM   2542  CG  LEU A 313     -19.846  -0.359   6.240  1.00 95.22           C  
ATOM   2543  CD1 LEU A 313     -19.231  -1.202   5.128  1.00 95.22           C  
ATOM   2544  CD2 LEU A 313     -19.312  -0.790   7.602  1.00 95.22           C  
ATOM   2545  N   TYR A 314     -18.904   4.120   7.051  1.00 97.77           N  
ATOM   2546  CA  TYR A 314     -18.406   5.399   6.558  1.00 97.77           C  
ATOM   2547  C   TYR A 314     -17.311   5.194   5.518  1.00 97.77           C  
ATOM   2548  CB  TYR A 314     -17.872   6.250   7.715  1.00 97.77           C  
ATOM   2549  O   TYR A 314     -16.279   4.584   5.805  1.00 97.77           O  
ATOM   2550  CG  TYR A 314     -18.933   6.656   8.709  1.00 97.77           C  
ATOM   2551  CD1 TYR A 314     -20.286   6.481   8.425  1.00 97.77           C  
ATOM   2552  CD2 TYR A 314     -18.586   7.215   9.934  1.00 97.77           C  
ATOM   2553  CE1 TYR A 314     -21.267   6.855   9.337  1.00 97.77           C  
ATOM   2554  CE2 TYR A 314     -19.558   7.593  10.854  1.00 97.77           C  
ATOM   2555  OH  TYR A 314     -21.861   7.781  11.454  1.00 97.77           O  
ATOM   2556  CZ  TYR A 314     -20.894   7.409  10.547  1.00 97.77           C  
ATOM   2557  N   ARG A 315     -17.548   5.759   4.314  1.00 97.14           N  
ATOM   2558  CA  ARG A 315     -16.532   5.676   3.270  1.00 97.14           C  
ATOM   2559  C   ARG A 315     -15.547   6.835   3.370  1.00 97.14           C  
ATOM   2560  CB  ARG A 315     -17.184   5.661   1.885  1.00 97.14           C  
ATOM   2561  O   ARG A 315     -15.948   8.000   3.358  1.00 97.14           O  
ATOM   2562  CG  ARG A 315     -16.190   5.687   0.736  1.00 97.14           C  
ATOM   2563  CD  ARG A 315     -16.850   5.332  -0.589  1.00 97.14           C  
ATOM   2564  NE  ARG A 315     -17.223   3.922  -0.646  1.00 97.14           N  
ATOM   2565  NH1 ARG A 315     -18.071   4.018  -2.792  1.00 97.14           N  
ATOM   2566  NH2 ARG A 315     -18.092   2.040  -1.635  1.00 97.14           N  
ATOM   2567  CZ  ARG A 315     -17.794   3.330  -1.691  1.00 97.14           C  
ATOM   2568  N   PHE A 316     -14.308   6.475   3.456  1.00 97.36           N  
ATOM   2569  CA  PHE A 316     -13.209   7.433   3.458  1.00 97.36           C  
ATOM   2570  C   PHE A 316     -12.388   7.318   2.179  1.00 97.36           C  
ATOM   2571  CB  PHE A 316     -12.309   7.219   4.679  1.00 97.36           C  
ATOM   2572  O   PHE A 316     -12.132   6.213   1.697  1.00 97.36           O  
ATOM   2573  CG  PHE A 316     -12.918   7.695   5.971  1.00 97.36           C  
ATOM   2574  CD1 PHE A 316     -12.518   8.897   6.543  1.00 97.36           C  
ATOM   2575  CD2 PHE A 316     -13.890   6.940   6.614  1.00 97.36           C  
ATOM   2576  CE1 PHE A 316     -13.079   9.339   7.738  1.00 97.36           C  
ATOM   2577  CE2 PHE A 316     -14.455   7.376   7.809  1.00 97.36           C  
ATOM   2578  CZ  PHE A 316     -14.047   8.575   8.370  1.00 97.36           C  
ATOM   2579  N   THR A 317     -11.980   8.481   1.632  1.00 96.32           N  
ATOM   2580  CA  THR A 317     -11.192   8.530   0.405  1.00 96.32           C  
ATOM   2581  C   THR A 317     -10.037   9.517   0.543  1.00 96.32           C  
ATOM   2582  CB  THR A 317     -12.064   8.921  -0.803  1.00 96.32           C  
ATOM   2583  O   THR A 317     -10.078  10.414   1.387  1.00 96.32           O  
ATOM   2584  CG2 THR A 317     -13.273   8.000  -0.930  1.00 96.32           C  
ATOM   2585  OG1 THR A 317     -12.520  10.270  -0.639  1.00 96.32           O  
ATOM   2586  N   ALA A 318      -9.037   9.201  -0.226  1.00 93.96           N  
ATOM   2587  CA  ALA A 318      -7.920  10.141  -0.252  1.00 93.96           C  
ATOM   2588  C   ALA A 318      -8.301  11.426  -0.983  1.00 93.96           C  
ATOM   2589  CB  ALA A 318      -6.700   9.500  -0.911  1.00 93.96           C  
ATOM   2590  O   ALA A 318      -8.690  11.390  -2.152  1.00 93.96           O  
ATOM   2591  N   PRO A 319      -8.269  12.531  -0.279  1.00 94.75           N  
ATOM   2592  CA  PRO A 319      -8.605  13.788  -0.952  1.00 94.75           C  
ATOM   2593  C   PRO A 319      -7.589  14.173  -2.024  1.00 94.75           C  
ATOM   2594  CB  PRO A 319      -8.607  14.808   0.190  1.00 94.75           C  
ATOM   2595  O   PRO A 319      -6.432  13.747  -1.966  1.00 94.75           O  
ATOM   2596  CG  PRO A 319      -7.645  14.261   1.194  1.00 94.75           C  
ATOM   2597  CD  PRO A 319      -7.722  12.762   1.160  1.00 94.75           C  
ATOM   2598  N   SER A 320      -8.036  15.048  -3.004  1.00 93.81           N  
ATOM   2599  CA  SER A 320      -7.218  15.425  -4.152  1.00 93.81           C  
ATOM   2600  C   SER A 320      -5.938  16.128  -3.712  1.00 93.81           C  
ATOM   2601  CB  SER A 320      -8.008  16.331  -5.098  1.00 93.81           C  
ATOM   2602  O   SER A 320      -4.913  16.044  -4.391  1.00 93.81           O  
ATOM   2603  OG  SER A 320      -8.416  17.516  -4.436  1.00 93.81           O  
ATOM   2604  N   VAL A 321      -5.922  16.780  -2.561  1.00 95.93           N  
ATOM   2605  CA  VAL A 321      -4.797  17.595  -2.115  1.00 95.93           C  
ATOM   2606  C   VAL A 321      -3.598  16.700  -1.810  1.00 95.93           C  
ATOM   2607  CB  VAL A 321      -5.163  18.437  -0.872  1.00 95.93           C  
ATOM   2608  O   VAL A 321      -2.455  17.163  -1.802  1.00 95.93           O  
ATOM   2609  CG1 VAL A 321      -6.217  19.486  -1.222  1.00 95.93           C  
ATOM   2610  CG2 VAL A 321      -5.658  17.534   0.256  1.00 95.93           C  
ATOM   2611  N   VAL A 322      -3.887  15.387  -1.506  1.00 95.16           N  
ATOM   2612  CA  VAL A 322      -2.804  14.452  -1.219  1.00 95.16           C  
ATOM   2613  C   VAL A 322      -1.956  14.242  -2.471  1.00 95.16           C  
ATOM   2614  CB  VAL A 322      -3.343  13.097  -0.708  1.00 95.16           C  
ATOM   2615  O   VAL A 322      -0.796  13.834  -2.382  1.00 95.16           O  
ATOM   2616  CG1 VAL A 322      -4.084  13.276   0.617  1.00 95.16           C  
ATOM   2617  CG2 VAL A 322      -4.257  12.459  -1.752  1.00 95.16           C  
ATOM   2618  N   TYR A 323      -2.517  14.531  -3.650  1.00 95.96           N  
ATOM   2619  CA  TYR A 323      -1.840  14.257  -4.913  1.00 95.96           C  
ATOM   2620  C   TYR A 323      -1.289  15.539  -5.526  1.00 95.96           C  
ATOM   2621  CB  TYR A 323      -2.795  13.576  -5.898  1.00 95.96           C  
ATOM   2622  O   TYR A 323      -0.668  15.508  -6.591  1.00 95.96           O  
ATOM   2623  CG  TYR A 323      -3.322  12.248  -5.412  1.00 95.96           C  
ATOM   2624  CD1 TYR A 323      -2.495  11.128  -5.351  1.00 95.96           C  
ATOM   2625  CD2 TYR A 323      -4.648  12.108  -5.016  1.00 95.96           C  
ATOM   2626  CE1 TYR A 323      -2.976   9.902  -4.906  1.00 95.96           C  
ATOM   2627  CE2 TYR A 323      -5.140  10.886  -4.569  1.00 95.96           C  
ATOM   2628  OH  TYR A 323      -4.780   8.579  -4.077  1.00 95.96           O  
ATOM   2629  CZ  TYR A 323      -4.298   9.791  -4.518  1.00 95.96           C  
ATOM   2630  N   LEU A 324      -1.504  16.677  -4.889  1.00 97.05           N  
ATOM   2631  CA  LEU A 324      -1.010  17.942  -5.422  1.00 97.05           C  
ATOM   2632  C   LEU A 324       0.509  18.022  -5.311  1.00 97.05           C  
ATOM   2633  CB  LEU A 324      -1.650  19.121  -4.685  1.00 97.05           C  
ATOM   2634  O   LEU A 324       1.095  17.498  -4.361  1.00 97.05           O  
ATOM   2635  CG  LEU A 324      -3.136  19.362  -4.953  1.00 97.05           C  
ATOM   2636  CD1 LEU A 324      -3.633  20.558  -4.148  1.00 97.05           C  
ATOM   2637  CD2 LEU A 324      -3.384  19.573  -6.442  1.00 97.05           C  
ATOM   2638  N   SER A 325       1.092  18.599  -6.308  1.00 96.44           N  
ATOM   2639  CA  SER A 325       2.528  18.854  -6.285  1.00 96.44           C  
ATOM   2640  C   SER A 325       2.910  19.765  -5.124  1.00 96.44           C  
ATOM   2641  CB  SER A 325       2.983  19.479  -7.605  1.00 96.44           C  
ATOM   2642  O   SER A 325       2.116  20.609  -4.703  1.00 96.44           O  
ATOM   2643  OG  SER A 325       4.366  19.788  -7.565  1.00 96.44           O  
ATOM   2644  N   GLY A 326       4.060  19.532  -4.662  1.00 95.32           N  
ATOM   2645  CA  GLY A 326       4.550  20.350  -3.564  1.00 95.32           C  
ATOM   2646  C   GLY A 326       4.700  21.814  -3.932  1.00 95.32           C  
ATOM   2647  O   GLY A 326       4.617  22.688  -3.067  1.00 95.32           O  
ATOM   2648  N   ASP A 327       4.874  22.090  -5.192  1.00 94.10           N  
ATOM   2649  CA  ASP A 327       4.979  23.463  -5.676  1.00 94.10           C  
ATOM   2650  C   ASP A 327       3.641  24.190  -5.561  1.00 94.10           C  
ATOM   2651  CB  ASP A 327       5.466  23.485  -7.127  1.00 94.10           C  
ATOM   2652  O   ASP A 327       3.603  25.417  -5.445  1.00 94.10           O  
ATOM   2653  CG  ASP A 327       6.900  23.008  -7.278  1.00 94.10           C  
ATOM   2654  OD1 ASP A 327       7.727  23.268  -6.378  1.00 94.10           O  
ATOM   2655  OD2 ASP A 327       7.206  22.370  -8.308  1.00 94.10           O  
ATOM   2656  N   ILE A 328       2.582  23.515  -5.574  1.00 95.76           N  
ATOM   2657  CA  ILE A 328       1.224  24.048  -5.546  1.00 95.76           C  
ATOM   2658  C   ILE A 328       0.672  23.977  -4.124  1.00 95.76           C  
ATOM   2659  CB  ILE A 328       0.297  23.286  -6.519  1.00 95.76           C  
ATOM   2660  O   ILE A 328      -0.005  24.902  -3.667  1.00 95.76           O  
ATOM   2661  CG1 ILE A 328       0.786  23.452  -7.962  1.00 95.76           C  
ATOM   2662  CG2 ILE A 328      -1.150  23.766  -6.373  1.00 95.76           C  
ATOM   2663  CD1 ILE A 328       0.044  22.586  -8.971  1.00 95.76           C  
ATOM   2664  N   TYR A 329       0.989  22.944  -3.429  1.00 96.52           N  
ATOM   2665  CA  TYR A 329       0.520  22.683  -2.073  1.00 96.52           C  
ATOM   2666  C   TYR A 329       1.693  22.482  -1.119  1.00 96.52           C  
ATOM   2667  CB  TYR A 329      -0.391  21.452  -2.046  1.00 96.52           C  
ATOM   2668  O   TYR A 329       2.310  21.415  -1.101  1.00 96.52           O  
ATOM   2669  CG  TYR A 329      -1.073  21.231  -0.717  1.00 96.52           C  
ATOM   2670  CD1 TYR A 329      -0.835  20.076   0.025  1.00 96.52           C  
ATOM   2671  CD2 TYR A 329      -1.956  22.174  -0.203  1.00 96.52           C  
ATOM   2672  CE1 TYR A 329      -1.463  19.867   1.249  1.00 96.52           C  
ATOM   2673  CE2 TYR A 329      -2.589  21.975   1.020  1.00 96.52           C  
ATOM   2674  OH  TYR A 329      -2.960  20.618   2.948  1.00 96.52           O  
ATOM   2675  CZ  TYR A 329      -2.336  20.820   1.737  1.00 96.52           C  
ATOM   2676  N   PRO A 330       2.039  23.523  -0.299  1.00 95.51           N  
ATOM   2677  CA  PRO A 330       3.253  23.606   0.515  1.00 95.51           C  
ATOM   2678  C   PRO A 330       3.405  22.424   1.471  1.00 95.51           C  
ATOM   2679  CB  PRO A 330       3.071  24.914   1.288  1.00 95.51           C  
ATOM   2680  O   PRO A 330       4.518  21.939   1.687  1.00 95.51           O  
ATOM   2681  CG  PRO A 330       2.289  25.795   0.369  1.00 95.51           C  
ATOM   2682  CD  PRO A 330       1.281  24.952  -0.358  1.00 95.51           C  
ATOM   2683  N   PRO A 331       2.332  21.892   2.009  1.00 94.83           N  
ATOM   2684  CA  PRO A 331       2.502  20.756   2.918  1.00 94.83           C  
ATOM   2685  C   PRO A 331       3.088  19.528   2.224  1.00 94.83           C  
ATOM   2686  CB  PRO A 331       1.077  20.478   3.406  1.00 94.83           C  
ATOM   2687  O   PRO A 331       3.596  18.622   2.890  1.00 94.83           O  
ATOM   2688  CG  PRO A 331       0.398  21.810   3.377  1.00 94.83           C  
ATOM   2689  CD  PRO A 331       0.866  22.558   2.162  1.00 94.83           C  
ATOM   2690  N   ASN A 332       3.033  19.426   0.927  1.00 96.11           N  
ATOM   2691  CA  ASN A 332       3.591  18.302   0.184  1.00 96.11           C  
ATOM   2692  C   ASN A 332       5.039  18.561  -0.221  1.00 96.11           C  
ATOM   2693  CB  ASN A 332       2.740  17.999  -1.051  1.00 96.11           C  
ATOM   2694  O   ASN A 332       5.660  17.730  -0.887  1.00 96.11           O  
ATOM   2695  CG  ASN A 332       1.436  17.307  -0.707  1.00 96.11           C  
ATOM   2696  ND2 ASN A 332       0.541  17.209  -1.683  1.00 96.11           N  
ATOM   2697  OD1 ASN A 332       1.235  16.864   0.427  1.00 96.11           O  
ATOM   2698  N   MET A 333       5.637  19.661   0.137  1.00 95.60           N  
ATOM   2699  CA  MET A 333       6.975  20.058  -0.293  1.00 95.60           C  
ATOM   2700  C   MET A 333       8.020  19.054   0.182  1.00 95.60           C  
ATOM   2701  CB  MET A 333       7.317  21.454   0.231  1.00 95.60           C  
ATOM   2702  O   MET A 333       9.003  18.799  -0.516  1.00 95.60           O  
ATOM   2703  CG  MET A 333       6.665  22.580  -0.555  1.00 95.60           C  
ATOM   2704  SD  MET A 333       6.985  22.457  -2.358  1.00 95.60           S  
ATOM   2705  CE  MET A 333       8.732  22.945  -2.407  1.00 95.60           C  
ATOM   2706  N   GLY A 334       7.783  18.486   1.332  1.00 95.23           N  
ATOM   2707  CA  GLY A 334       8.718  17.528   1.901  1.00 95.23           C  
ATOM   2708  C   GLY A 334       8.845  16.259   1.080  1.00 95.23           C  
ATOM   2709  O   GLY A 334       9.817  15.514   1.225  1.00 95.23           O  
ATOM   2710  N   PHE A 335       7.934  16.047   0.116  1.00 95.42           N  
ATOM   2711  CA  PHE A 335       7.933  14.838  -0.699  1.00 95.42           C  
ATOM   2712  C   PHE A 335       8.584  15.098  -2.053  1.00 95.42           C  
ATOM   2713  CB  PHE A 335       6.505  14.321  -0.894  1.00 95.42           C  
ATOM   2714  O   PHE A 335       8.612  14.216  -2.914  1.00 95.42           O  
ATOM   2715  CG  PHE A 335       5.800  13.985   0.393  1.00 95.42           C  
ATOM   2716  CD1 PHE A 335       6.156  12.856   1.122  1.00 95.42           C  
ATOM   2717  CD2 PHE A 335       4.782  14.797   0.873  1.00 95.42           C  
ATOM   2718  CE1 PHE A 335       5.506  12.543   2.313  1.00 95.42           C  
ATOM   2719  CE2 PHE A 335       4.127  14.490   2.063  1.00 95.42           C  
ATOM   2720  CZ  PHE A 335       4.490  13.362   2.781  1.00 95.42           C  
ATOM   2721  N   CYS A 336       9.080  16.333  -2.253  1.00 94.68           N  
ATOM   2722  CA  CYS A 336       9.804  16.713  -3.461  1.00 94.68           C  
ATOM   2723  C   CYS A 336      11.293  16.415  -3.320  1.00 94.68           C  
ATOM   2724  CB  CYS A 336       9.598  18.196  -3.766  1.00 94.68           C  
ATOM   2725  O   CYS A 336      11.925  16.834  -2.349  1.00 94.68           O  
ATOM   2726  SG  CYS A 336       7.865  18.664  -3.967  1.00 94.68           S  
ATOM   2727  N   VAL A 337      11.813  15.663  -4.275  1.00 90.80           N  
ATOM   2728  CA  VAL A 337      13.236  15.338  -4.274  1.00 90.80           C  
ATOM   2729  C   VAL A 337      13.906  15.949  -5.503  1.00 90.80           C  
ATOM   2730  CB  VAL A 337      13.469  13.811  -4.244  1.00 90.80           C  
ATOM   2731  O   VAL A 337      13.245  16.216  -6.510  1.00 90.80           O  
ATOM   2732  CG1 VAL A 337      12.913  13.205  -2.957  1.00 90.80           C  
ATOM   2733  CG2 VAL A 337      12.836  13.150  -5.467  1.00 90.80           C  
ATOM   2734  N   PRO A 338      15.239  16.399  -5.327  1.00 86.72           N  
ATOM   2735  CA  PRO A 338      15.908  16.923  -6.519  1.00 86.72           C  
ATOM   2736  C   PRO A 338      15.716  16.031  -7.744  1.00 86.72           C  
ATOM   2737  CB  PRO A 338      17.381  16.972  -6.105  1.00 86.72           C  
ATOM   2738  O   PRO A 338      15.726  14.803  -7.625  1.00 86.72           O  
ATOM   2739  CG  PRO A 338      17.355  17.111  -4.617  1.00 86.72           C  
ATOM   2740  CD  PRO A 338      16.183  16.335  -4.086  1.00 86.72           C  
ATOM   2741  N   PRO A 339      15.470  16.577  -8.949  1.00 86.86           N  
ATOM   2742  CA  PRO A 339      15.720  17.991  -9.238  1.00 86.86           C  
ATOM   2743  C   PRO A 339      14.488  18.866  -9.017  1.00 86.86           C  
ATOM   2744  CB  PRO A 339      16.125  17.983 -10.714  1.00 86.86           C  
ATOM   2745  O   PRO A 339      14.542  20.080  -9.226  1.00 86.86           O  
ATOM   2746  CG  PRO A 339      15.364  16.844 -11.313  1.00 86.86           C  
ATOM   2747  CD  PRO A 339      15.235  15.761 -10.281  1.00 86.86           C  
ATOM   2748  N   GLY A 340      13.374  18.266  -8.479  1.00 90.61           N  
ATOM   2749  CA  GLY A 340      12.173  19.051  -8.241  1.00 90.61           C  
ATOM   2750  C   GLY A 340      10.950  18.199  -7.958  1.00 90.61           C  
ATOM   2751  O   GLY A 340      11.072  17.013  -7.644  1.00 90.61           O  
ATOM   2752  N   CYS A 341       9.729  18.874  -8.051  1.00 94.87           N  
ATOM   2753  CA  CYS A 341       8.474  18.199  -7.741  1.00 94.87           C  
ATOM   2754  C   CYS A 341       7.858  17.592  -8.996  1.00 94.87           C  
ATOM   2755  CB  CYS A 341       7.487  19.171  -7.096  1.00 94.87           C  
ATOM   2756  O   CYS A 341       7.982  18.151 -10.087  1.00 94.87           O  
ATOM   2757  SG  CYS A 341       8.008  19.768  -5.473  1.00 94.87           S  
ATOM   2758  N   LEU A 342       7.306  16.442  -8.796  1.00 95.99           N  
ATOM   2759  CA  LEU A 342       6.556  15.822  -9.883  1.00 95.99           C  
ATOM   2760  C   LEU A 342       5.238  16.551 -10.119  1.00 95.99           C  
ATOM   2761  CB  LEU A 342       6.289  14.346  -9.575  1.00 95.99           C  
ATOM   2762  O   LEU A 342       4.735  17.238  -9.228  1.00 95.99           O  
ATOM   2763  CG  LEU A 342       7.519  13.445  -9.457  1.00 95.99           C  
ATOM   2764  CD1 LEU A 342       7.099  12.012  -9.145  1.00 95.99           C  
ATOM   2765  CD2 LEU A 342       8.346  13.498 -10.737  1.00 95.99           C  
ATOM   2766  N   PRO A 343       4.720  16.448 -11.314  1.00 96.47           N  
ATOM   2767  CA  PRO A 343       3.418  17.058 -11.590  1.00 96.47           C  
ATOM   2768  C   PRO A 343       2.315  16.538 -10.670  1.00 96.47           C  
ATOM   2769  CB  PRO A 343       3.146  16.666 -13.045  1.00 96.47           C  
ATOM   2770  O   PRO A 343       2.419  15.427 -10.143  1.00 96.47           O  
ATOM   2771  CG  PRO A 343       4.492  16.356 -13.615  1.00 96.47           C  
ATOM   2772  CD  PRO A 343       5.346  15.766 -12.529  1.00 96.47           C  
ATOM   2773  N   THR A 344       1.305  17.382 -10.471  1.00 97.56           N  
ATOM   2774  CA  THR A 344       0.143  17.003  -9.674  1.00 97.56           C  
ATOM   2775  C   THR A 344      -0.427  15.670 -10.150  1.00 97.56           C  
ATOM   2776  CB  THR A 344      -0.952  18.084  -9.734  1.00 97.56           C  
ATOM   2777  O   THR A 344      -0.603  15.457 -11.352  1.00 97.56           O  
ATOM   2778  CG2 THR A 344      -2.244  17.594  -9.088  1.00 97.56           C  
ATOM   2779  OG1 THR A 344      -0.499  19.254  -9.042  1.00 97.56           O  
ATOM   2780  N   GLY A 345      -0.711  14.769  -9.212  1.00 96.80           N  
ATOM   2781  CA  GLY A 345      -1.263  13.453  -9.491  1.00 96.80           C  
ATOM   2782  C   GLY A 345      -0.256  12.333  -9.311  1.00 96.80           C  
ATOM   2783  O   GLY A 345      -0.633  11.167  -9.180  1.00 96.80           O  
ATOM   2784  N   LEU A 346       1.027  12.643  -9.250  1.00 97.38           N  
ATOM   2785  CA  LEU A 346       2.085  11.642  -9.174  1.00 97.38           C  
ATOM   2786  C   LEU A 346       2.759  11.666  -7.807  1.00 97.38           C  
ATOM   2787  CB  LEU A 346       3.125  11.877 -10.273  1.00 97.38           C  
ATOM   2788  O   LEU A 346       2.965  12.737  -7.230  1.00 97.38           O  
ATOM   2789  CG  LEU A 346       2.629  11.749 -11.714  1.00 97.38           C  
ATOM   2790  CD1 LEU A 346       3.717  12.185 -12.690  1.00 97.38           C  
ATOM   2791  CD2 LEU A 346       2.186  10.319 -12.003  1.00 97.38           C  
ATOM   2792  N   LEU A 347       3.025  10.535  -7.327  1.00 96.53           N  
ATOM   2793  CA  LEU A 347       3.827  10.357  -6.122  1.00 96.53           C  
ATOM   2794  C   LEU A 347       5.143   9.657  -6.444  1.00 96.53           C  
ATOM   2795  CB  LEU A 347       3.051   9.555  -5.074  1.00 96.53           C  
ATOM   2796  O   LEU A 347       5.147   8.565  -7.017  1.00 96.53           O  
ATOM   2797  CG  LEU A 347       1.652  10.066  -4.729  1.00 96.53           C  
ATOM   2798  CD1 LEU A 347       0.999   9.161  -3.689  1.00 96.53           C  
ATOM   2799  CD2 LEU A 347       1.715  11.505  -4.229  1.00 96.53           C  
ATOM   2800  N   ASN A 348       6.238  10.273  -6.047  1.00 96.10           N  
ATOM   2801  CA  ASN A 348       7.580   9.805  -6.377  1.00 96.10           C  
ATOM   2802  C   ASN A 348       7.948   8.554  -5.585  1.00 96.10           C  
ATOM   2803  CB  ASN A 348       8.610  10.910  -6.132  1.00 96.10           C  
ATOM   2804  O   ASN A 348       7.795   8.520  -4.363  1.00 96.10           O  
ATOM   2805  CG  ASN A 348       9.950  10.612  -6.774  1.00 96.10           C  
ATOM   2806  ND2 ASN A 348      10.649  11.658  -7.201  1.00 96.10           N  
ATOM   2807  OD1 ASN A 348      10.355   9.452  -6.886  1.00 96.10           O  
ATOM   2808  N   LEU A 349       8.544   7.532  -6.293  1.00 95.36           N  
ATOM   2809  CA  LEU A 349       8.940   6.290  -5.638  1.00 95.36           C  
ATOM   2810  C   LEU A 349      10.424   6.011  -5.852  1.00 95.36           C  
ATOM   2811  CB  LEU A 349       8.108   5.118  -6.164  1.00 95.36           C  
ATOM   2812  O   LEU A 349      10.949   5.008  -5.363  1.00 95.36           O  
ATOM   2813  CG  LEU A 349       6.659   5.044  -5.679  1.00 95.36           C  
ATOM   2814  CD1 LEU A 349       6.005   3.752  -6.159  1.00 95.36           C  
ATOM   2815  CD2 LEU A 349       6.597   5.147  -4.159  1.00 95.36           C  
ATOM   2816  N   THR A 350      11.068   6.848  -6.606  1.00 94.34           N  
ATOM   2817  CA  THR A 350      12.413   6.590  -7.107  1.00 94.34           C  
ATOM   2818  C   THR A 350      13.379   6.333  -5.954  1.00 94.34           C  
ATOM   2819  CB  THR A 350      12.927   7.766  -7.959  1.00 94.34           C  
ATOM   2820  O   THR A 350      14.081   5.319  -5.939  1.00 94.34           O  
ATOM   2821  CG2 THR A 350      14.357   7.520  -8.429  1.00 94.34           C  
ATOM   2822  OG1 THR A 350      12.080   7.925  -9.103  1.00 94.34           O  
ATOM   2823  N   ARG A 351      13.375   7.064  -4.897  1.00 91.68           N  
ATOM   2824  CA  ARG A 351      14.414   7.041  -3.872  1.00 91.68           C  
ATOM   2825  C   ARG A 351      14.204   5.881  -2.906  1.00 91.68           C  
ATOM   2826  CB  ARG A 351      14.441   8.365  -3.105  1.00 91.68           C  
ATOM   2827  O   ARG A 351      15.156   5.404  -2.284  1.00 91.68           O  
ATOM   2828  CG  ARG A 351      15.075   9.511  -3.875  1.00 91.68           C  
ATOM   2829  CD  ARG A 351      15.414  10.683  -2.965  1.00 91.68           C  
ATOM   2830  NE  ARG A 351      16.126  11.736  -3.684  1.00 91.68           N  
ATOM   2831  NH1 ARG A 351      16.730  12.909  -1.787  1.00 91.68           N  
ATOM   2832  NH2 ARG A 351      17.354  13.669  -3.858  1.00 91.68           N  
ATOM   2833  CZ  ARG A 351      16.735  12.769  -3.108  1.00 91.68           C  
ATOM   2834  N   CYS A 352      12.963   5.461  -2.856  1.00 92.16           N  
ATOM   2835  CA  CYS A 352      12.709   4.459  -1.827  1.00 92.16           C  
ATOM   2836  C   CYS A 352      12.723   3.054  -2.418  1.00 92.16           C  
ATOM   2837  CB  CYS A 352      11.368   4.721  -1.144  1.00 92.16           C  
ATOM   2838  O   CYS A 352      12.547   2.071  -1.697  1.00 92.16           O  
ATOM   2839  SG  CYS A 352       9.942   4.500  -2.230  1.00 92.16           S  
ATOM   2840  N   GLN A 353      12.997   2.981  -3.689  1.00 93.18           N  
ATOM   2841  CA  GLN A 353      13.135   1.680  -4.335  1.00 93.18           C  
ATOM   2842  C   GLN A 353      14.604   1.315  -4.529  1.00 93.18           C  
ATOM   2843  CB  GLN A 353      12.409   1.668  -5.681  1.00 93.18           C  
ATOM   2844  O   GLN A 353      15.449   2.194  -4.705  1.00 93.18           O  
ATOM   2845  CG  GLN A 353      10.926   2.001  -5.582  1.00 93.18           C  
ATOM   2846  CD  GLN A 353      10.161   1.021  -4.711  1.00 93.18           C  
ATOM   2847  NE2 GLN A 353       9.210   1.533  -3.938  1.00 93.18           N  
ATOM   2848  OE1 GLN A 353      10.423  -0.186  -4.734  1.00 93.18           O  
ATOM   2849  N   PRO A 354      14.898   0.012  -4.499  1.00 90.62           N  
ATOM   2850  CA  PRO A 354      16.276  -0.393  -4.786  1.00 90.62           C  
ATOM   2851  C   PRO A 354      16.752   0.068  -6.162  1.00 90.62           C  
ATOM   2852  CB  PRO A 354      16.217  -1.921  -4.713  1.00 90.62           C  
ATOM   2853  O   PRO A 354      16.000  -0.008  -7.137  1.00 90.62           O  
ATOM   2854  CG  PRO A 354      15.031  -2.217  -3.852  1.00 90.62           C  
ATOM   2855  CD  PRO A 354      13.992  -1.159  -4.091  1.00 90.62           C  
ATOM   2856  N   GLN A 355      17.895   0.651  -6.258  1.00 92.64           N  
ATOM   2857  CA  GLN A 355      18.580   1.097  -7.467  1.00 92.64           C  
ATOM   2858  C   GLN A 355      17.978   2.398  -7.992  1.00 92.64           C  
ATOM   2859  CB  GLN A 355      18.520   0.018  -8.549  1.00 92.64           C  
ATOM   2860  O   GLN A 355      18.292   2.830  -9.102  1.00 92.64           O  
ATOM   2861  CG  GLN A 355      19.185  -1.292  -8.147  1.00 92.64           C  
ATOM   2862  CD  GLN A 355      20.647  -1.120  -7.781  1.00 92.64           C  
ATOM   2863  NE2 GLN A 355      20.980  -1.396  -6.525  1.00 92.64           N  
ATOM   2864  OE1 GLN A 355      21.471  -0.743  -8.621  1.00 92.64           O  
ATOM   2865  N   ASN A 356      16.977   2.982  -7.353  1.00 94.05           N  
ATOM   2866  CA  ASN A 356      16.378   4.278  -7.653  1.00 94.05           C  
ATOM   2867  C   ASN A 356      15.845   4.332  -9.082  1.00 94.05           C  
ATOM   2868  CB  ASN A 356      17.388   5.403  -7.420  1.00 94.05           C  
ATOM   2869  O   ASN A 356      16.207   5.224  -9.851  1.00 94.05           O  
ATOM   2870  CG  ASN A 356      17.907   5.436  -5.996  1.00 94.05           C  
ATOM   2871  ND2 ASN A 356      19.152   5.866  -5.828  1.00 94.05           N  
ATOM   2872  OD1 ASN A 356      17.195   5.078  -5.054  1.00 94.05           O  
ATOM   2873  N   PRO A 357      15.012   3.357  -9.482  1.00 95.80           N  
ATOM   2874  CA  PRO A 357      14.417   3.419 -10.819  1.00 95.80           C  
ATOM   2875  C   PRO A 357      13.513   4.636 -11.008  1.00 95.80           C  
ATOM   2876  CB  PRO A 357      13.609   2.121 -10.906  1.00 95.80           C  
ATOM   2877  O   PRO A 357      12.933   5.134 -10.039  1.00 95.80           O  
ATOM   2878  CG  PRO A 357      13.190   1.837  -9.500  1.00 95.80           C  
ATOM   2879  CD  PRO A 357      14.323   2.198  -8.583  1.00 95.80           C  
ATOM   2880  N   PRO A 358      13.407   5.151 -12.223  1.00 96.41           N  
ATOM   2881  CA  PRO A 358      12.576   6.327 -12.491  1.00 96.41           C  
ATOM   2882  C   PRO A 358      11.084   6.002 -12.513  1.00 96.41           C  
ATOM   2883  CB  PRO A 358      13.054   6.791 -13.869  1.00 96.41           C  
ATOM   2884  O   PRO A 358      10.452   6.054 -13.571  1.00 96.41           O  
ATOM   2885  CG  PRO A 358      13.429   5.534 -14.586  1.00 96.41           C  
ATOM   2886  CD  PRO A 358      14.027   4.579 -13.593  1.00 96.41           C  
ATOM   2887  N   VAL A 359      10.527   5.754 -11.365  1.00 97.10           N  
ATOM   2888  CA  VAL A 359       9.137   5.318 -11.286  1.00 97.10           C  
ATOM   2889  C   VAL A 359       8.358   6.242 -10.352  1.00 97.10           C  
ATOM   2890  CB  VAL A 359       9.027   3.855 -10.801  1.00 97.10           C  
ATOM   2891  O   VAL A 359       8.924   6.807  -9.413  1.00 97.10           O  
ATOM   2892  CG1 VAL A 359       9.646   2.901 -11.821  1.00 97.10           C  
ATOM   2893  CG2 VAL A 359       9.696   3.693  -9.438  1.00 97.10           C  
ATOM   2894  N   ALA A 360       7.115   6.375 -10.690  1.00 97.36           N  
ATOM   2895  CA  ALA A 360       6.153   7.117  -9.879  1.00 97.36           C  
ATOM   2896  C   ALA A 360       4.808   6.398  -9.828  1.00 97.36           C  
ATOM   2897  CB  ALA A 360       5.977   8.532 -10.423  1.00 97.36           C  
ATOM   2898  O   ALA A 360       4.518   5.551 -10.676  1.00 97.36           O  
ATOM   2899  N   VAL A 361       4.001   6.733  -8.801  1.00 97.57           N  
ATOM   2900  CA  VAL A 361       2.677   6.125  -8.721  1.00 97.57           C  
ATOM   2901  C   VAL A 361       1.604   7.210  -8.799  1.00 97.57           C  
ATOM   2902  CB  VAL A 361       2.507   5.301  -7.425  1.00 97.57           C  
ATOM   2903  O   VAL A 361       1.867   8.374  -8.491  1.00 97.57           O  
ATOM   2904  CG1 VAL A 361       3.462   4.109  -7.414  1.00 97.57           C  
ATOM   2905  CG2 VAL A 361       2.736   6.184  -6.199  1.00 97.57           C  
ATOM   2906  N   SER A 362       0.435   6.772  -9.191  1.00 97.82           N  
ATOM   2907  CA  SER A 362      -0.763   7.598  -9.306  1.00 97.82           C  
ATOM   2908  C   SER A 362      -2.028   6.760  -9.150  1.00 97.82           C  
ATOM   2909  CB  SER A 362      -0.786   8.326 -10.650  1.00 97.82           C  
ATOM   2910  O   SER A 362      -1.970   5.529  -9.167  1.00 97.82           O  
ATOM   2911  OG  SER A 362      -1.007   7.414 -11.712  1.00 97.82           O  
ATOM   2912  N   PRO A 363      -3.083   7.497  -8.931  1.00 97.39           N  
ATOM   2913  CA  PRO A 363      -4.321   6.732  -9.097  1.00 97.39           C  
ATOM   2914  C   PRO A 363      -4.505   6.210 -10.521  1.00 97.39           C  
ATOM   2915  CB  PRO A 363      -5.412   7.744  -8.742  1.00 97.39           C  
ATOM   2916  O   PRO A 363      -3.965   6.787 -11.468  1.00 97.39           O  
ATOM   2917  CG  PRO A 363      -4.729   8.754  -7.878  1.00 97.39           C  
ATOM   2918  CD  PRO A 363      -3.319   8.923  -8.365  1.00 97.39           C  
ATOM   2919  N   PRO A 364      -5.261   5.086 -10.690  1.00 98.13           N  
ATOM   2920  CA  PRO A 364      -5.401   4.489 -12.020  1.00 98.13           C  
ATOM   2921  C   PRO A 364      -5.918   5.480 -13.060  1.00 98.13           C  
ATOM   2922  CB  PRO A 364      -6.409   3.359 -11.795  1.00 98.13           C  
ATOM   2923  O   PRO A 364      -6.735   6.347 -12.740  1.00 98.13           O  
ATOM   2924  CG  PRO A 364      -6.248   2.985 -10.357  1.00 98.13           C  
ATOM   2925  CD  PRO A 364      -5.988   4.234  -9.565  1.00 98.13           C  
ATOM   2926  N   HIS A 365      -5.368   5.382 -14.248  1.00 98.41           N  
ATOM   2927  CA  HIS A 365      -5.722   6.197 -15.405  1.00 98.41           C  
ATOM   2928  C   HIS A 365      -5.527   7.681 -15.113  1.00 98.41           C  
ATOM   2929  CB  HIS A 365      -7.167   5.930 -15.827  1.00 98.41           C  
ATOM   2930  O   HIS A 365      -6.219   8.527 -15.685  1.00 98.41           O  
ATOM   2931  CG  HIS A 365      -7.373   4.584 -16.446  1.00 98.41           C  
ATOM   2932  CD2 HIS A 365      -7.341   3.343 -15.907  1.00 98.41           C  
ATOM   2933  ND1 HIS A 365      -7.646   4.416 -17.787  1.00 98.41           N  
ATOM   2934  CE1 HIS A 365      -7.775   3.126 -18.045  1.00 98.41           C  
ATOM   2935  NE2 HIS A 365      -7.595   2.453 -16.921  1.00 98.41           N  
ATOM   2936  N   PHE A 366      -4.678   7.926 -14.127  1.00 98.21           N  
ATOM   2937  CA  PHE A 366      -4.268   9.267 -13.726  1.00 98.21           C  
ATOM   2938  C   PHE A 366      -5.440  10.035 -13.128  1.00 98.21           C  
ATOM   2939  CB  PHE A 366      -3.692  10.033 -14.920  1.00 98.21           C  
ATOM   2940  O   PHE A 366      -5.522  11.258 -13.265  1.00 98.21           O  
ATOM   2941  CG  PHE A 366      -2.416   9.446 -15.461  1.00 98.21           C  
ATOM   2942  CD1 PHE A 366      -1.299   9.305 -14.646  1.00 98.21           C  
ATOM   2943  CD2 PHE A 366      -2.334   9.033 -16.785  1.00 98.21           C  
ATOM   2944  CE1 PHE A 366      -0.117   8.761 -15.144  1.00 98.21           C  
ATOM   2945  CE2 PHE A 366      -1.157   8.489 -17.289  1.00 98.21           C  
ATOM   2946  CZ  PHE A 366      -0.049   8.355 -16.468  1.00 98.21           C  
ATOM   2947  N   TYR A 367      -6.416   9.347 -12.541  1.00 97.72           N  
ATOM   2948  CA  TYR A 367      -7.511   9.980 -11.814  1.00 97.72           C  
ATOM   2949  C   TYR A 367      -6.982  11.006 -10.818  1.00 97.72           C  
ATOM   2950  CB  TYR A 367      -8.352   8.929 -11.084  1.00 97.72           C  
ATOM   2951  O   TYR A 367      -6.062  10.718 -10.050  1.00 97.72           O  
ATOM   2952  CG  TYR A 367      -9.435   9.517 -10.212  1.00 97.72           C  
ATOM   2953  CD1 TYR A 367      -9.423   9.328  -8.832  1.00 97.72           C  
ATOM   2954  CD2 TYR A 367     -10.471  10.260 -10.766  1.00 97.72           C  
ATOM   2955  CE1 TYR A 367     -10.420   9.866  -8.024  1.00 97.72           C  
ATOM   2956  CE2 TYR A 367     -11.473  10.802  -9.968  1.00 97.72           C  
ATOM   2957  OH  TYR A 367     -12.429  11.135  -7.806  1.00 97.72           O  
ATOM   2958  CZ  TYR A 367     -11.439  10.601  -8.601  1.00 97.72           C  
ATOM   2959  N   GLN A 368      -7.488  12.374 -10.911  1.00 95.21           N  
ATOM   2960  CA  GLN A 368      -7.147  13.507 -10.057  1.00 95.21           C  
ATOM   2961  C   GLN A 368      -5.766  14.057 -10.400  1.00 95.21           C  
ATOM   2962  CB  GLN A 368      -7.200  13.103  -8.582  1.00 95.21           C  
ATOM   2963  O   GLN A 368      -5.075  14.598  -9.534  1.00 95.21           O  
ATOM   2964  CG  GLN A 368      -8.607  12.821  -8.072  1.00 95.21           C  
ATOM   2965  CD  GLN A 368      -8.674  12.725  -6.559  1.00 95.21           C  
ATOM   2966  NE2 GLN A 368      -9.809  13.120  -5.990  1.00 95.21           N  
ATOM   2967  OE1 GLN A 368      -7.716  12.299  -5.908  1.00 95.21           O  
ATOM   2968  N   SER A 369      -5.287  13.665 -11.560  1.00 96.59           N  
ATOM   2969  CA  SER A 369      -3.975  14.152 -11.976  1.00 96.59           C  
ATOM   2970  C   SER A 369      -4.102  15.309 -12.961  1.00 96.59           C  
ATOM   2971  CB  SER A 369      -3.159  13.023 -12.606  1.00 96.59           C  
ATOM   2972  O   SER A 369      -5.201  15.618 -13.426  1.00 96.59           O  
ATOM   2973  OG  SER A 369      -3.016  11.941 -11.702  1.00 96.59           O  
ATOM   2974  N   ASN A 370      -3.007  15.955 -13.185  1.00 95.80           N  
ATOM   2975  CA  ASN A 370      -2.963  16.977 -14.224  1.00 95.80           C  
ATOM   2976  C   ASN A 370      -3.424  16.428 -15.571  1.00 95.80           C  
ATOM   2977  CB  ASN A 370      -1.553  17.561 -14.343  1.00 95.80           C  
ATOM   2978  O   ASN A 370      -3.035  15.326 -15.963  1.00 95.80           O  
ATOM   2979  CG  ASN A 370      -1.517  18.837 -15.161  1.00 95.80           C  
ATOM   2980  ND2 ASN A 370      -0.928  19.885 -14.598  1.00 95.80           N  
ATOM   2981  OD1 ASN A 370      -2.015  18.881 -16.289  1.00 95.80           O  
ATOM   2982  N   SER A 371      -4.191  17.265 -16.300  1.00 95.81           N  
ATOM   2983  CA  SER A 371      -4.777  16.820 -17.560  1.00 95.81           C  
ATOM   2984  C   SER A 371      -3.699  16.485 -18.585  1.00 95.81           C  
ATOM   2985  CB  SER A 371      -5.713  17.890 -18.123  1.00 95.81           C  
ATOM   2986  O   SER A 371      -3.911  15.652 -19.468  1.00 95.81           O  
ATOM   2987  OG  SER A 371      -5.002  19.083 -18.403  1.00 95.81           O  
ATOM   2988  N   SER A 372      -2.584  17.107 -18.437  1.00 96.88           N  
ATOM   2989  CA  SER A 372      -1.479  16.858 -19.358  1.00 96.88           C  
ATOM   2990  C   SER A 372      -1.011  15.408 -19.280  1.00 96.88           C  
ATOM   2991  CB  SER A 372      -0.310  17.797 -19.059  1.00 96.88           C  
ATOM   2992  O   SER A 372      -0.573  14.837 -20.281  1.00 96.88           O  
ATOM   2993  OG  SER A 372       0.194  17.572 -17.753  1.00 96.88           O  
ATOM   2994  N   LEU A 373      -1.072  14.776 -18.099  1.00 97.69           N  
ATOM   2995  CA  LEU A 373      -0.691  13.379 -17.924  1.00 97.69           C  
ATOM   2996  C   LEU A 373      -1.658  12.455 -18.657  1.00 97.69           C  
ATOM   2997  CB  LEU A 373      -0.649  13.017 -16.437  1.00 97.69           C  
ATOM   2998  O   LEU A 373      -1.235  11.493 -19.302  1.00 97.69           O  
ATOM   2999  CG  LEU A 373       0.429  13.709 -15.601  1.00 97.69           C  
ATOM   3000  CD1 LEU A 373       0.224  13.410 -14.119  1.00 97.69           C  
ATOM   3001  CD2 LEU A 373       1.818  13.273 -16.052  1.00 97.69           C  
ATOM   3002  N   VAL A 374      -2.910  12.764 -18.627  1.00 97.59           N  
ATOM   3003  CA  VAL A 374      -3.959  11.969 -19.257  1.00 97.59           C  
ATOM   3004  C   VAL A 374      -3.845  12.074 -20.776  1.00 97.59           C  
ATOM   3005  CB  VAL A 374      -5.364  12.416 -18.795  1.00 97.59           C  
ATOM   3006  O   VAL A 374      -3.945  11.069 -21.483  1.00 97.59           O  
ATOM   3007  CG1 VAL A 374      -6.448  11.593 -19.490  1.00 97.59           C  
ATOM   3008  CG2 VAL A 374      -5.489  12.298 -17.278  1.00 97.59           C  
ATOM   3009  N   LYS A 375      -3.500  13.214 -21.300  1.00 97.52           N  
ATOM   3010  CA  LYS A 375      -3.470  13.501 -22.731  1.00 97.52           C  
ATOM   3011  C   LYS A 375      -2.182  12.986 -23.369  1.00 97.52           C  
ATOM   3012  CB  LYS A 375      -3.613  15.003 -22.980  1.00 97.52           C  
ATOM   3013  O   LYS A 375      -2.118  12.797 -24.585  1.00 97.52           O  
ATOM   3014  CG  LYS A 375      -4.993  15.556 -22.656  1.00 97.52           C  
ATOM   3015  CD  LYS A 375      -5.055  17.063 -22.865  1.00 97.52           C  
ATOM   3016  CE  LYS A 375      -6.408  17.630 -22.455  1.00 97.52           C  
ATOM   3017  NZ  LYS A 375      -6.435  19.121 -22.549  1.00 97.52           N  
ATOM   3018  N   ALA A 376      -1.220  12.672 -22.502  1.00 97.70           N  
ATOM   3019  CA  ALA A 376       0.100  12.293 -22.999  1.00 97.70           C  
ATOM   3020  C   ALA A 376       0.129  10.824 -23.414  1.00 97.70           C  
ATOM   3021  CB  ALA A 376       1.166  12.564 -21.941  1.00 97.70           C  
ATOM   3022  O   ALA A 376       1.037  10.392 -24.128  1.00 97.70           O  
ATOM   3023  N   VAL A 377      -0.852  10.048 -23.019  1.00 98.22           N  
ATOM   3024  CA  VAL A 377      -0.939   8.626 -23.334  1.00 98.22           C  
ATOM   3025  C   VAL A 377      -2.344   8.291 -23.829  1.00 98.22           C  
ATOM   3026  CB  VAL A 377      -0.581   7.751 -22.112  1.00 98.22           C  
ATOM   3027  O   VAL A 377      -3.332   8.562 -23.143  1.00 98.22           O  
ATOM   3028  CG1 VAL A 377      -0.623   6.268 -22.479  1.00 98.22           C  
ATOM   3029  CG2 VAL A 377       0.795   8.131 -21.568  1.00 98.22           C  
ATOM   3030  N   ARG A 378      -2.462   7.721 -25.023  1.00 98.08           N  
ATOM   3031  CA  ARG A 378      -3.751   7.259 -25.528  1.00 98.08           C  
ATOM   3032  C   ARG A 378      -4.199   5.992 -24.808  1.00 98.08           C  
ATOM   3033  CB  ARG A 378      -3.679   7.008 -27.035  1.00 98.08           C  
ATOM   3034  O   ARG A 378      -3.424   5.043 -24.671  1.00 98.08           O  
ATOM   3035  CG  ARG A 378      -3.586   8.277 -27.868  1.00 98.08           C  
ATOM   3036  CD  ARG A 378      -3.732   7.987 -29.355  1.00 98.08           C  
ATOM   3037  NE  ARG A 378      -3.437   9.166 -30.165  1.00 98.08           N  
ATOM   3038  NH1 ARG A 378      -3.270   8.010 -32.158  1.00 98.08           N  
ATOM   3039  NH2 ARG A 378      -2.965  10.282 -32.116  1.00 98.08           N  
ATOM   3040  CZ  ARG A 378      -3.225   9.150 -31.478  1.00 98.08           C  
ATOM   3041  N   GLY A 379      -5.473   5.970 -24.335  1.00 97.15           N  
ATOM   3042  CA  GLY A 379      -6.019   4.821 -23.630  1.00 97.15           C  
ATOM   3043  C   GLY A 379      -6.328   5.107 -22.173  1.00 97.15           C  
ATOM   3044  O   GLY A 379      -6.825   4.237 -21.456  1.00 97.15           O  
ATOM   3045  N   MET A 380      -6.035   6.312 -21.758  1.00 97.62           N  
ATOM   3046  CA  MET A 380      -6.312   6.682 -20.372  1.00 97.62           C  
ATOM   3047  C   MET A 380      -7.705   7.286 -20.239  1.00 97.62           C  
ATOM   3048  CB  MET A 380      -5.262   7.669 -19.858  1.00 97.62           C  
ATOM   3049  O   MET A 380      -8.031   8.262 -20.917  1.00 97.62           O  
ATOM   3050  CG  MET A 380      -3.844   7.123 -19.882  1.00 97.62           C  
ATOM   3051  SD  MET A 380      -3.651   5.621 -18.846  1.00 97.62           S  
ATOM   3052  CE  MET A 380      -3.637   4.343 -20.134  1.00 97.62           C  
ATOM   3053  N   HIS A 381      -8.537   6.774 -19.323  1.00 96.82           N  
ATOM   3054  CA  HIS A 381      -9.902   7.229 -19.081  1.00 96.82           C  
ATOM   3055  C   HIS A 381     -10.224   7.235 -17.590  1.00 96.82           C  
ATOM   3056  CB  HIS A 381     -10.902   6.346 -19.830  1.00 96.82           C  
ATOM   3057  O   HIS A 381     -10.741   6.250 -17.058  1.00 96.82           O  
ATOM   3058  CG  HIS A 381     -10.655   6.278 -21.304  1.00 96.82           C  
ATOM   3059  CD2 HIS A 381     -10.255   5.253 -22.092  1.00 96.82           C  
ATOM   3060  ND1 HIS A 381     -10.819   7.365 -22.136  1.00 96.82           N  
ATOM   3061  CE1 HIS A 381     -10.529   7.009 -23.377  1.00 96.82           C  
ATOM   3062  NE2 HIS A 381     -10.184   5.732 -23.377  1.00 96.82           N  
ATOM   3063  N   PRO A 382      -9.884   8.345 -16.909  1.00 97.31           N  
ATOM   3064  CA  PRO A 382     -10.098   8.393 -15.460  1.00 97.31           C  
ATOM   3065  C   PRO A 382     -11.577   8.436 -15.083  1.00 97.31           C  
ATOM   3066  CB  PRO A 382      -9.390   9.684 -15.042  1.00 97.31           C  
ATOM   3067  O   PRO A 382     -12.326   9.269 -15.601  1.00 97.31           O  
ATOM   3068  CG  PRO A 382      -9.427  10.552 -16.258  1.00 97.31           C  
ATOM   3069  CD  PRO A 382      -9.387   9.671 -17.474  1.00 97.31           C  
ATOM   3070  N   VAL A 383     -12.026   7.519 -14.255  1.00 96.46           N  
ATOM   3071  CA  VAL A 383     -13.387   7.458 -13.731  1.00 96.46           C  
ATOM   3072  C   VAL A 383     -13.349   7.250 -12.219  1.00 96.46           C  
ATOM   3073  CB  VAL A 383     -14.205   6.333 -14.404  1.00 96.46           C  
ATOM   3074  O   VAL A 383     -12.787   6.265 -11.735  1.00 96.46           O  
ATOM   3075  CG1 VAL A 383     -15.621   6.280 -13.834  1.00 96.46           C  
ATOM   3076  CG2 VAL A 383     -14.242   6.534 -15.918  1.00 96.46           C  
ATOM   3077  N   LYS A 384     -13.951   8.131 -11.467  1.00 94.49           N  
ATOM   3078  CA  LYS A 384     -13.895   8.118 -10.008  1.00 94.49           C  
ATOM   3079  C   LYS A 384     -14.364   6.777  -9.452  1.00 94.49           C  
ATOM   3080  CB  LYS A 384     -14.744   9.251  -9.428  1.00 94.49           C  
ATOM   3081  O   LYS A 384     -13.693   6.181  -8.607  1.00 94.49           O  
ATOM   3082  CG  LYS A 384     -14.730   9.319  -7.908  1.00 94.49           C  
ATOM   3083  CD  LYS A 384     -15.539  10.503  -7.394  1.00 94.49           C  
ATOM   3084  CE  LYS A 384     -15.543  10.560  -5.873  1.00 94.49           C  
ATOM   3085  NZ  LYS A 384     -16.293  11.748  -5.365  1.00 94.49           N  
ATOM   3086  N   SER A 385     -15.484   6.259  -9.888  1.00 92.78           N  
ATOM   3087  CA  SER A 385     -16.075   5.036  -9.356  1.00 92.78           C  
ATOM   3088  C   SER A 385     -15.177   3.831  -9.613  1.00 92.78           C  
ATOM   3089  CB  SER A 385     -17.454   4.795  -9.972  1.00 92.78           C  
ATOM   3090  O   SER A 385     -15.219   2.849  -8.869  1.00 92.78           O  
ATOM   3091  OG  SER A 385     -17.363   4.686 -11.382  1.00 92.78           O  
ATOM   3092  N   GLU A 386     -14.309   3.918 -10.574  1.00 93.05           N  
ATOM   3093  CA  GLU A 386     -13.466   2.790 -10.958  1.00 93.05           C  
ATOM   3094  C   GLU A 386     -12.033   2.980 -10.466  1.00 93.05           C  
ATOM   3095  CB  GLU A 386     -13.479   2.601 -12.477  1.00 93.05           C  
ATOM   3096  O   GLU A 386     -11.313   2.004 -10.247  1.00 93.05           O  
ATOM   3097  CG  GLU A 386     -14.840   2.211 -13.036  1.00 93.05           C  
ATOM   3098  CD  GLU A 386     -14.818   1.934 -14.531  1.00 93.05           C  
ATOM   3099  OE1 GLU A 386     -15.892   1.664 -15.114  1.00 93.05           O  
ATOM   3100  OE2 GLU A 386     -13.717   1.987 -15.123  1.00 93.05           O  
ATOM   3101  N   HIS A 387     -11.639   4.252 -10.254  1.00 96.08           N  
ATOM   3102  CA  HIS A 387     -10.201   4.455 -10.116  1.00 96.08           C  
ATOM   3103  C   HIS A 387      -9.865   5.126  -8.788  1.00 96.08           C  
ATOM   3104  CB  HIS A 387      -9.663   5.292 -11.278  1.00 96.08           C  
ATOM   3105  O   HIS A 387      -8.690   5.302  -8.457  1.00 96.08           O  
ATOM   3106  CG  HIS A 387      -9.822   4.637 -12.613  1.00 96.08           C  
ATOM   3107  CD2 HIS A 387      -9.696   3.343 -12.988  1.00 96.08           C  
ATOM   3108  ND1 HIS A 387     -10.147   5.341 -13.753  1.00 96.08           N  
ATOM   3109  CE1 HIS A 387     -10.215   4.504 -14.774  1.00 96.08           C  
ATOM   3110  NE2 HIS A 387      -9.946   3.285 -14.337  1.00 96.08           N  
ATOM   3111  N   ALA A 388     -10.888   5.508  -8.009  1.00 94.49           N  
ATOM   3112  CA  ALA A 388     -10.628   6.108  -6.703  1.00 94.49           C  
ATOM   3113  C   ALA A 388     -10.338   5.038  -5.655  1.00 94.49           C  
ATOM   3114  CB  ALA A 388     -11.811   6.969  -6.268  1.00 94.49           C  
ATOM   3115  O   ALA A 388     -10.877   3.931  -5.724  1.00 94.49           O  
ATOM   3116  N   THR A 389      -9.446   5.360  -4.770  1.00 93.70           N  
ATOM   3117  CA  THR A 389      -9.173   4.539  -3.595  1.00 93.70           C  
ATOM   3118  C   THR A 389     -10.143   4.871  -2.465  1.00 93.70           C  
ATOM   3119  CB  THR A 389      -7.726   4.728  -3.105  1.00 93.70           C  
ATOM   3120  O   THR A 389     -10.391   6.044  -2.178  1.00 93.70           O  
ATOM   3121  CG2 THR A 389      -7.499   4.021  -1.774  1.00 93.70           C  
ATOM   3122  OG1 THR A 389      -6.823   4.190  -4.080  1.00 93.70           O  
ATOM   3123  N   PHE A 390     -10.728   3.858  -1.852  1.00 93.99           N  
ATOM   3124  CA  PHE A 390     -11.612   4.130  -0.724  1.00 93.99           C  
ATOM   3125  C   PHE A 390     -11.504   3.031   0.326  1.00 93.99           C  
ATOM   3126  CB  PHE A 390     -13.063   4.265  -1.197  1.00 93.99           C  
ATOM   3127  O   PHE A 390     -11.070   1.918   0.024  1.00 93.99           O  
ATOM   3128  CG  PHE A 390     -13.650   2.985  -1.727  1.00 93.99           C  
ATOM   3129  CD1 PHE A 390     -13.619   2.701  -3.087  1.00 93.99           C  
ATOM   3130  CD2 PHE A 390     -14.232   2.065  -0.865  1.00 93.99           C  
ATOM   3131  CE1 PHE A 390     -14.162   1.517  -3.581  1.00 93.99           C  
ATOM   3132  CE2 PHE A 390     -14.776   0.879  -1.352  1.00 93.99           C  
ATOM   3133  CZ  PHE A 390     -14.741   0.608  -2.710  1.00 93.99           C  
ATOM   3134  N   ILE A 391     -11.901   3.383   1.503  1.00 93.48           N  
ATOM   3135  CA  ILE A 391     -11.993   2.471   2.638  1.00 93.48           C  
ATOM   3136  C   ILE A 391     -13.329   2.668   3.350  1.00 93.48           C  
ATOM   3137  CB  ILE A 391     -10.823   2.678   3.626  1.00 93.48           C  
ATOM   3138  O   ILE A 391     -13.680   3.789   3.726  1.00 93.48           O  
ATOM   3139  CG1 ILE A 391      -9.481   2.576   2.893  1.00 93.48           C  
ATOM   3140  CG2 ILE A 391     -10.900   1.666   4.773  1.00 93.48           C  
ATOM   3141  CD1 ILE A 391      -8.296   3.094   3.696  1.00 93.48           C  
ATOM   3142  N   ASP A 392     -14.028   1.635   3.540  1.00 94.06           N  
ATOM   3143  CA  ASP A 392     -15.301   1.654   4.252  1.00 94.06           C  
ATOM   3144  C   ASP A 392     -15.146   1.105   5.669  1.00 94.06           C  
ATOM   3145  CB  ASP A 392     -16.355   0.848   3.489  1.00 94.06           C  
ATOM   3146  O   ASP A 392     -14.800  -0.063   5.854  1.00 94.06           O  
ATOM   3147  CG  ASP A 392     -16.741   1.482   2.164  1.00 94.06           C  
ATOM   3148  OD1 ASP A 392     -16.494   2.692   1.972  1.00 94.06           O  
ATOM   3149  OD2 ASP A 392     -17.298   0.765   1.305  1.00 94.06           O  
ATOM   3150  N   ILE A 393     -15.492   1.942   6.578  1.00 93.71           N  
ATOM   3151  CA  ILE A 393     -15.182   1.646   7.973  1.00 93.71           C  
ATOM   3152  C   ILE A 393     -16.468   1.631   8.796  1.00 93.71           C  
ATOM   3153  CB  ILE A 393     -14.182   2.667   8.559  1.00 93.71           C  
ATOM   3154  O   ILE A 393     -17.319   2.510   8.644  1.00 93.71           O  
ATOM   3155  CG1 ILE A 393     -12.887   2.679   7.738  1.00 93.71           C  
ATOM   3156  CG2 ILE A 393     -13.895   2.358  10.031  1.00 93.71           C  
ATOM   3157  CD1 ILE A 393     -11.955   3.837   8.069  1.00 93.71           C  
ATOM   3158  N   GLU A 394     -16.567   0.590   9.721  1.00 93.77           N  
ATOM   3159  CA  GLU A 394     -17.640   0.604  10.710  1.00 93.77           C  
ATOM   3160  C   GLU A 394     -17.341   1.591  11.835  1.00 93.77           C  
ATOM   3161  CB  GLU A 394     -17.860  -0.798  11.285  1.00 93.77           C  
ATOM   3162  O   GLU A 394     -16.333   1.459  12.532  1.00 93.77           O  
ATOM   3163  CG  GLU A 394     -19.207  -0.977  11.971  1.00 93.77           C  
ATOM   3164  CD  GLU A 394     -19.269  -0.338  13.349  1.00 93.77           C  
ATOM   3165  OE1 GLU A 394     -20.298   0.293  13.680  1.00 93.77           O  
ATOM   3166  OE2 GLU A 394     -18.279  -0.469  14.103  1.00 93.77           O  
ATOM   3167  N   PRO A 395     -18.162   2.599  12.033  1.00 95.17           N  
ATOM   3168  CA  PRO A 395     -17.885   3.758  12.885  1.00 95.17           C  
ATOM   3169  C   PRO A 395     -17.715   3.382  14.355  1.00 95.17           C  
ATOM   3170  CB  PRO A 395     -19.119   4.643  12.687  1.00 95.17           C  
ATOM   3171  O   PRO A 395     -16.946   4.025  15.075  1.00 95.17           O  
ATOM   3172  CG  PRO A 395     -20.155   3.732  12.113  1.00 95.17           C  
ATOM   3173  CD  PRO A 395     -19.463   2.673  11.303  1.00 95.17           C  
ATOM   3174  N   ILE A 396     -18.365   2.375  14.878  1.00 92.70           N  
ATOM   3175  CA  ILE A 396     -18.317   2.038  16.296  1.00 92.70           C  
ATOM   3176  C   ILE A 396     -17.000   1.334  16.615  1.00 92.70           C  
ATOM   3177  CB  ILE A 396     -19.513   1.150  16.707  1.00 92.70           C  
ATOM   3178  O   ILE A 396     -16.302   1.707  17.561  1.00 92.70           O  
ATOM   3179  CG1 ILE A 396     -20.830   1.916  16.537  1.00 92.70           C  
ATOM   3180  CG2 ILE A 396     -19.349   0.656  18.148  1.00 92.70           C  
ATOM   3181  CD1 ILE A 396     -22.074   1.059  16.730  1.00 92.70           C  
ATOM   3182  N   THR A 397     -16.578   0.459  15.733  1.00 91.69           N  
ATOM   3183  CA  THR A 397     -15.443  -0.402  16.048  1.00 91.69           C  
ATOM   3184  C   THR A 397     -14.176   0.103  15.364  1.00 91.69           C  
ATOM   3185  CB  THR A 397     -15.713  -1.858  15.626  1.00 91.69           C  
ATOM   3186  O   THR A 397     -13.065  -0.201  15.802  1.00 91.69           O  
ATOM   3187  CG2 THR A 397     -16.936  -2.420  16.341  1.00 91.69           C  
ATOM   3188  OG1 THR A 397     -15.936  -1.906  14.211  1.00 91.69           O  
ATOM   3189  N   GLY A 398     -14.348   0.810  14.249  1.00 92.69           N  
ATOM   3190  CA  GLY A 398     -13.204   1.275  13.482  1.00 92.69           C  
ATOM   3191  C   GLY A 398     -12.629   0.213  12.564  1.00 92.69           C  
ATOM   3192  O   GLY A 398     -11.535   0.381  12.021  1.00 92.69           O  
ATOM   3193  N   ILE A 399     -13.308  -0.834  12.365  1.00 90.21           N  
ATOM   3194  CA  ILE A 399     -12.886  -1.950  11.526  1.00 90.21           C  
ATOM   3195  C   ILE A 399     -13.182  -1.636  10.061  1.00 90.21           C  
ATOM   3196  CB  ILE A 399     -13.580  -3.266  11.943  1.00 90.21           C  
ATOM   3197  O   ILE A 399     -14.274  -1.169   9.729  1.00 90.21           O  
ATOM   3198  CG1 ILE A 399     -13.156  -3.667  13.361  1.00 90.21           C  
ATOM   3199  CG2 ILE A 399     -13.269  -4.382  10.942  1.00 90.21           C  
ATOM   3200  CD1 ILE A 399     -13.961  -4.819  13.945  1.00 90.21           C  
ATOM   3201  N   THR A 400     -12.194  -1.864   9.256  1.00 89.76           N  
ATOM   3202  CA  THR A 400     -12.395  -1.737   7.816  1.00 89.76           C  
ATOM   3203  C   THR A 400     -13.104  -2.967   7.259  1.00 89.76           C  
ATOM   3204  CB  THR A 400     -11.057  -1.535   7.081  1.00 89.76           C  
ATOM   3205  O   THR A 400     -12.600  -4.086   7.373  1.00 89.76           O  
ATOM   3206  CG2 THR A 400     -11.268  -1.419   5.576  1.00 89.76           C  
ATOM   3207  OG1 THR A 400     -10.431  -0.338   7.559  1.00 89.76           O  
ATOM   3208  N   MET A 401     -14.239  -2.780   6.621  1.00 85.83           N  
ATOM   3209  CA  MET A 401     -15.041  -3.918   6.180  1.00 85.83           C  
ATOM   3210  C   MET A 401     -14.934  -4.106   4.670  1.00 85.83           C  
ATOM   3211  CB  MET A 401     -16.505  -3.734   6.582  1.00 85.83           C  
ATOM   3212  O   MET A 401     -15.137  -5.210   4.162  1.00 85.83           O  
ATOM   3213  CG  MET A 401     -16.738  -3.774   8.084  1.00 85.83           C  
ATOM   3214  SD  MET A 401     -18.514  -3.935   8.516  1.00 85.83           S  
ATOM   3215  CE  MET A 401     -18.381  -4.281  10.292  1.00 85.83           C  
ATOM   3216  N   GLN A 402     -14.663  -2.971   4.063  1.00 86.34           N  
ATOM   3217  CA  GLN A 402     -14.455  -2.961   2.618  1.00 86.34           C  
ATOM   3218  C   GLN A 402     -13.414  -1.919   2.219  1.00 86.34           C  
ATOM   3219  CB  GLN A 402     -15.772  -2.693   1.888  1.00 86.34           C  
ATOM   3220  O   GLN A 402     -13.421  -0.798   2.733  1.00 86.34           O  
ATOM   3221  CG  GLN A 402     -15.652  -2.728   0.370  1.00 86.34           C  
ATOM   3222  CD  GLN A 402     -16.963  -2.424  -0.329  1.00 86.34           C  
ATOM   3223  NE2 GLN A 402     -17.249  -3.159  -1.399  1.00 86.34           N  
ATOM   3224  OE1 GLN A 402     -17.714  -1.537   0.088  1.00 86.34           O  
ATOM   3225  N   ALA A 403     -12.528  -2.360   1.325  1.00 89.69           N  
ATOM   3226  CA  ALA A 403     -11.526  -1.405   0.859  1.00 89.69           C  
ATOM   3227  C   ALA A 403     -11.069  -1.737  -0.559  1.00 89.69           C  
ATOM   3228  CB  ALA A 403     -10.331  -1.383   1.808  1.00 89.69           C  
ATOM   3229  O   ALA A 403     -10.968  -2.910  -0.926  1.00 89.69           O  
ATOM   3230  N   ASN A 404     -10.849  -0.738  -1.368  1.00 91.82           N  
ATOM   3231  CA  ASN A 404     -10.176  -0.795  -2.661  1.00 91.82           C  
ATOM   3232  C   ASN A 404      -8.996   0.171  -2.722  1.00 91.82           C  
ATOM   3233  CB  ASN A 404     -11.163  -0.500  -3.793  1.00 91.82           C  
ATOM   3234  O   ASN A 404      -9.185   1.380  -2.870  1.00 91.82           O  
ATOM   3235  CG  ASN A 404     -12.162  -1.621  -4.003  1.00 91.82           C  
ATOM   3236  ND2 ASN A 404     -12.611  -1.790  -5.241  1.00 91.82           N  
ATOM   3237  OD1 ASN A 404     -12.528  -2.328  -3.061  1.00 91.82           O  
ATOM   3238  N   LYS A 405      -7.907  -0.428  -2.507  1.00 92.62           N  
ATOM   3239  CA  LYS A 405      -6.684   0.354  -2.659  1.00 92.62           C  
ATOM   3240  C   LYS A 405      -6.147   0.264  -4.085  1.00 92.62           C  
ATOM   3241  CB  LYS A 405      -5.618  -0.116  -1.668  1.00 92.62           C  
ATOM   3242  O   LYS A 405      -5.746  -0.811  -4.536  1.00 92.62           O  
ATOM   3243  CG  LYS A 405      -5.996   0.093  -0.209  1.00 92.62           C  
ATOM   3244  CD  LYS A 405      -4.881  -0.358   0.727  1.00 92.62           C  
ATOM   3245  CE  LYS A 405      -5.289  -0.225   2.188  1.00 92.62           C  
ATOM   3246  NZ  LYS A 405      -4.227  -0.734   3.107  1.00 92.62           N  
ATOM   3247  N   ARG A 406      -6.205   1.361  -4.751  1.00 94.58           N  
ATOM   3248  CA  ARG A 406      -5.831   1.367  -6.161  1.00 94.58           C  
ATOM   3249  C   ARG A 406      -4.630   2.275  -6.405  1.00 94.58           C  
ATOM   3250  CB  ARG A 406      -7.009   1.813  -7.029  1.00 94.58           C  
ATOM   3251  O   ARG A 406      -4.663   3.461  -6.069  1.00 94.58           O  
ATOM   3252  CG  ARG A 406      -8.231   0.914  -6.918  1.00 94.58           C  
ATOM   3253  CD  ARG A 406      -9.451   1.536  -7.584  1.00 94.58           C  
ATOM   3254  NE  ARG A 406     -10.622   0.671  -7.477  1.00 94.58           N  
ATOM   3255  NH1 ARG A 406     -12.111   2.238  -8.293  1.00 94.58           N  
ATOM   3256  NH2 ARG A 406     -12.851   0.157  -7.679  1.00 94.58           N  
ATOM   3257  CZ  ARG A 406     -11.859   1.024  -7.817  1.00 94.58           C  
ATOM   3258  N   ILE A 407      -3.665   1.687  -7.003  1.00 95.88           N  
ATOM   3259  CA  ILE A 407      -2.437   2.412  -7.307  1.00 95.88           C  
ATOM   3260  C   ILE A 407      -1.937   2.021  -8.696  1.00 95.88           C  
ATOM   3261  CB  ILE A 407      -1.344   2.142  -6.248  1.00 95.88           C  
ATOM   3262  O   ILE A 407      -1.963   0.844  -9.063  1.00 95.88           O  
ATOM   3263  CG1 ILE A 407      -1.815   2.605  -4.865  1.00 95.88           C  
ATOM   3264  CG2 ILE A 407      -0.032   2.830  -6.638  1.00 95.88           C  
ATOM   3265  CD1 ILE A 407      -1.014   2.019  -3.710  1.00 95.88           C  
ATOM   3266  N   GLN A 408      -1.494   3.036  -9.431  1.00 98.02           N  
ATOM   3267  CA  GLN A 408      -0.922   2.835 -10.758  1.00 98.02           C  
ATOM   3268  C   GLN A 408       0.574   3.135 -10.763  1.00 98.02           C  
ATOM   3269  CB  GLN A 408      -1.636   3.710 -11.789  1.00 98.02           C  
ATOM   3270  O   GLN A 408       1.008   4.162 -10.237  1.00 98.02           O  
ATOM   3271  CG  GLN A 408      -1.071   3.587 -13.198  1.00 98.02           C  
ATOM   3272  CD  GLN A 408      -1.915   4.305 -14.234  1.00 98.02           C  
ATOM   3273  NE2 GLN A 408      -1.398   5.413 -14.755  1.00 98.02           N  
ATOM   3274  OE1 GLN A 408      -3.021   3.868 -14.564  1.00 98.02           O  
ATOM   3275  N   ILE A 409       1.327   2.244 -11.322  1.00 97.89           N  
ATOM   3276  CA  ILE A 409       2.766   2.435 -11.467  1.00 97.89           C  
ATOM   3277  C   ILE A 409       3.071   3.031 -12.840  1.00 97.89           C  
ATOM   3278  CB  ILE A 409       3.534   1.108 -11.276  1.00 97.89           C  
ATOM   3279  O   ILE A 409       2.598   2.528 -13.861  1.00 97.89           O  
ATOM   3280  CG1 ILE A 409       3.249   0.520  -9.890  1.00 97.89           C  
ATOM   3281  CG2 ILE A 409       5.037   1.320 -11.482  1.00 97.89           C  
ATOM   3282  CD1 ILE A 409       3.684  -0.930  -9.730  1.00 97.89           C  
ATOM   3283  N   ASN A 410       3.831   4.066 -12.775  1.00 98.44           N  
ATOM   3284  CA  ASN A 410       4.226   4.761 -13.995  1.00 98.44           C  
ATOM   3285  C   ASN A 410       5.743   4.892 -14.099  1.00 98.44           C  
ATOM   3286  CB  ASN A 410       3.568   6.140 -14.065  1.00 98.44           C  
ATOM   3287  O   ASN A 410       6.423   5.098 -13.092  1.00 98.44           O  
ATOM   3288  CG  ASN A 410       2.073   6.087 -13.821  1.00 98.44           C  
ATOM   3289  ND2 ASN A 410       1.653   6.477 -12.623  1.00 98.44           N  
ATOM   3290  OD1 ASN A 410       1.302   5.698 -14.701  1.00 98.44           O  
ATOM   3291  N   VAL A 411       6.241   4.753 -15.306  1.00 98.17           N  
ATOM   3292  CA  VAL A 411       7.671   4.923 -15.537  1.00 98.17           C  
ATOM   3293  C   VAL A 411       7.939   6.304 -16.131  1.00 98.17           C  
ATOM   3294  CB  VAL A 411       8.230   3.824 -16.469  1.00 98.17           C  
ATOM   3295  O   VAL A 411       7.300   6.701 -17.107  1.00 98.17           O  
ATOM   3296  CG1 VAL A 411       9.727   4.023 -16.702  1.00 98.17           C  
ATOM   3297  CG2 VAL A 411       7.956   2.440 -15.885  1.00 98.17           C  
ATOM   3298  N   ALA A 412       8.796   7.091 -15.477  1.00 97.50           N  
ATOM   3299  CA  ALA A 412       9.227   8.363 -16.051  1.00 97.50           C  
ATOM   3300  C   ALA A 412      10.123   8.141 -17.266  1.00 97.50           C  
ATOM   3301  CB  ALA A 412       9.955   9.201 -15.003  1.00 97.50           C  
ATOM   3302  O   ALA A 412      11.347   8.064 -17.137  1.00 97.50           O  
ATOM   3303  N   LEU A 413       9.496   8.038 -18.350  1.00 97.69           N  
ATOM   3304  CA  LEU A 413      10.166   7.700 -19.602  1.00 97.69           C  
ATOM   3305  C   LEU A 413      10.716   8.951 -20.278  1.00 97.69           C  
ATOM   3306  CB  LEU A 413       9.203   6.977 -20.547  1.00 97.69           C  
ATOM   3307  O   LEU A 413       9.982   9.917 -20.499  1.00 97.69           O  
ATOM   3308  CG  LEU A 413       9.767   6.571 -21.909  1.00 97.69           C  
ATOM   3309  CD1 LEU A 413      10.885   5.549 -21.737  1.00 97.69           C  
ATOM   3310  CD2 LEU A 413       8.662   6.017 -22.802  1.00 97.69           C  
ATOM   3311  N   GLU A 414      12.035   8.901 -20.554  1.00 96.43           N  
ATOM   3312  CA  GLU A 414      12.712   9.962 -21.294  1.00 96.43           C  
ATOM   3313  C   GLU A 414      13.856   9.405 -22.136  1.00 96.43           C  
ATOM   3314  CB  GLU A 414      13.237  11.035 -20.337  1.00 96.43           C  
ATOM   3315  O   GLU A 414      14.471   8.401 -21.770  1.00 96.43           O  
ATOM   3316  CG  GLU A 414      14.351  10.550 -19.421  1.00 96.43           C  
ATOM   3317  CD  GLU A 414      14.867  11.628 -18.481  1.00 96.43           C  
ATOM   3318  OE1 GLU A 414      15.759  11.335 -17.652  1.00 96.43           O  
ATOM   3319  OE2 GLU A 414      14.376  12.775 -18.574  1.00 96.43           O  
ATOM   3320  N   PRO A 415      14.105  10.142 -23.279  1.00 97.10           N  
ATOM   3321  CA  PRO A 415      15.260   9.697 -24.062  1.00 97.10           C  
ATOM   3322  C   PRO A 415      16.586   9.920 -23.338  1.00 97.10           C  
ATOM   3323  CB  PRO A 415      15.178  10.555 -25.328  1.00 97.10           C  
ATOM   3324  O   PRO A 415      16.812  10.993 -22.772  1.00 97.10           O  
ATOM   3325  CG  PRO A 415      13.764  11.036 -25.372  1.00 97.10           C  
ATOM   3326  CD  PRO A 415      13.261  11.170 -23.963  1.00 97.10           C  
ATOM   3327  N   VAL A 416      17.393   8.848 -23.364  1.00 97.07           N  
ATOM   3328  CA  VAL A 416      18.732   8.926 -22.789  1.00 97.07           C  
ATOM   3329  C   VAL A 416      19.773   8.606 -23.858  1.00 97.07           C  
ATOM   3330  CB  VAL A 416      18.889   7.967 -21.587  1.00 97.07           C  
ATOM   3331  O   VAL A 416      19.900   7.457 -24.287  1.00 97.07           O  
ATOM   3332  CG1 VAL A 416      20.249   8.160 -20.918  1.00 97.07           C  
ATOM   3333  CG2 VAL A 416      17.760   8.182 -20.582  1.00 97.07           C  
ATOM   3334  N   SER A 417      20.576   9.605 -24.277  1.00 95.49           N  
ATOM   3335  CA  SER A 417      21.396   9.548 -25.483  1.00 95.49           C  
ATOM   3336  C   SER A 417      22.681   8.764 -25.240  1.00 95.49           C  
ATOM   3337  CB  SER A 417      21.734  10.958 -25.969  1.00 95.49           C  
ATOM   3338  O   SER A 417      23.352   8.352 -26.189  1.00 95.49           O  
ATOM   3339  OG  SER A 417      22.400  11.693 -24.957  1.00 95.49           O  
ATOM   3340  N   ILE A 418      22.952   8.496 -24.007  1.00 96.21           N  
ATOM   3341  CA  ILE A 418      24.216   7.842 -23.685  1.00 96.21           C  
ATOM   3342  C   ILE A 418      24.239   6.439 -24.289  1.00 96.21           C  
ATOM   3343  CB  ILE A 418      24.444   7.771 -22.159  1.00 96.21           C  
ATOM   3344  O   ILE A 418      25.301   5.934 -24.660  1.00 96.21           O  
ATOM   3345  CG1 ILE A 418      25.901   7.406 -21.852  1.00 96.21           C  
ATOM   3346  CG2 ILE A 418      23.481   6.770 -21.514  1.00 96.21           C  
ATOM   3347  CD1 ILE A 418      26.322   7.692 -20.418  1.00 96.21           C  
ATOM   3348  N   LEU A 419      23.104   5.734 -24.434  1.00 96.29           N  
ATOM   3349  CA  LEU A 419      22.954   4.425 -25.060  1.00 96.29           C  
ATOM   3350  C   LEU A 419      22.061   4.511 -26.293  1.00 96.29           C  
ATOM   3351  CB  LEU A 419      22.373   3.418 -24.064  1.00 96.29           C  
ATOM   3352  O   LEU A 419      21.018   5.168 -26.265  1.00 96.29           O  
ATOM   3353  CG  LEU A 419      23.197   3.160 -22.801  1.00 96.29           C  
ATOM   3354  CD1 LEU A 419      22.432   2.251 -21.846  1.00 96.29           C  
ATOM   3355  CD2 LEU A 419      24.549   2.553 -23.159  1.00 96.29           C  
ATOM   3356  N   SER A 420      22.438   3.847 -27.380  1.00 94.08           N  
ATOM   3357  CA  SER A 420      21.664   3.876 -28.617  1.00 94.08           C  
ATOM   3358  C   SER A 420      20.282   3.262 -28.419  1.00 94.08           C  
ATOM   3359  CB  SER A 420      22.405   3.135 -29.730  1.00 94.08           C  
ATOM   3360  O   SER A 420      19.308   3.701 -29.034  1.00 94.08           O  
ATOM   3361  OG  SER A 420      22.628   1.782 -29.372  1.00 94.08           O  
ATOM   3362  N   GLN A 421      20.161   2.284 -27.561  1.00 95.05           N  
ATOM   3363  CA  GLN A 421      18.921   1.558 -27.308  1.00 95.05           C  
ATOM   3364  C   GLN A 421      17.892   2.449 -26.618  1.00 95.05           C  
ATOM   3365  CB  GLN A 421      19.191   0.314 -26.459  1.00 95.05           C  
ATOM   3366  O   GLN A 421      16.692   2.167 -26.659  1.00 95.05           O  
ATOM   3367  CG  GLN A 421      20.071  -0.721 -27.147  1.00 95.05           C  
ATOM   3368  CD  GLN A 421      21.550  -0.396 -27.043  1.00 95.05           C  
ATOM   3369  NE2 GLN A 421      22.394  -1.352 -27.414  1.00 95.05           N  
ATOM   3370  OE1 GLN A 421      21.929   0.706 -26.634  1.00 95.05           O  
ATOM   3371  N   THR A 422      18.370   3.532 -25.986  1.00 96.06           N  
ATOM   3372  CA  THR A 422      17.471   4.398 -25.231  1.00 96.06           C  
ATOM   3373  C   THR A 422      17.416   5.792 -25.850  1.00 96.06           C  
ATOM   3374  CB  THR A 422      17.905   4.505 -23.757  1.00 96.06           C  
ATOM   3375  O   THR A 422      16.824   6.708 -25.276  1.00 96.06           O  
ATOM   3376  CG2 THR A 422      17.862   3.143 -23.071  1.00 96.06           C  
ATOM   3377  OG1 THR A 422      19.241   5.017 -23.694  1.00 96.06           O  
ATOM   3378  N   SER A 423      18.113   6.016 -27.018  1.00 93.74           N  
ATOM   3379  CA  SER A 423      18.228   7.314 -27.676  1.00 93.74           C  
ATOM   3380  C   SER A 423      17.058   7.558 -28.623  1.00 93.74           C  
ATOM   3381  CB  SER A 423      19.546   7.410 -28.446  1.00 93.74           C  
ATOM   3382  O   SER A 423      17.240   7.620 -29.841  1.00 93.74           O  
ATOM   3383  OG  SER A 423      19.627   6.396 -29.433  1.00 93.74           O  
ATOM   3384  N   GLY A 424      15.829   7.571 -28.146  1.00 92.39           N  
ATOM   3385  CA  GLY A 424      14.669   7.820 -28.986  1.00 92.39           C  
ATOM   3386  C   GLY A 424      14.358   9.295 -29.154  1.00 92.39           C  
ATOM   3387  O   GLY A 424      15.043  10.148 -28.583  1.00 92.39           O  
ATOM   3388  N   SER A 425      13.395   9.621 -30.060  1.00 94.83           N  
ATOM   3389  CA  SER A 425      13.035  10.999 -30.379  1.00 94.83           C  
ATOM   3390  C   SER A 425      11.685  11.371 -29.776  1.00 94.83           C  
ATOM   3391  CB  SER A 425      13.001  11.207 -31.893  1.00 94.83           C  
ATOM   3392  O   SER A 425      11.076  12.368 -30.171  1.00 94.83           O  
ATOM   3393  OG  SER A 425      14.280  10.980 -32.461  1.00 94.83           O  
ATOM   3394  N   PHE A 426      11.247  10.663 -28.760  1.00 95.45           N  
ATOM   3395  CA  PHE A 426       9.953  10.934 -28.145  1.00 95.45           C  
ATOM   3396  C   PHE A 426      10.094  11.934 -27.004  1.00 95.45           C  
ATOM   3397  CB  PHE A 426       9.319   9.637 -27.631  1.00 95.45           C  
ATOM   3398  O   PHE A 426      11.186  12.116 -26.462  1.00 95.45           O  
ATOM   3399  CG  PHE A 426      10.209   8.851 -26.707  1.00 95.45           C  
ATOM   3400  CD1 PHE A 426      11.051   7.864 -27.202  1.00 95.45           C  
ATOM   3401  CD2 PHE A 426      10.204   9.101 -25.340  1.00 95.45           C  
ATOM   3402  CE1 PHE A 426      11.876   7.135 -26.349  1.00 95.45           C  
ATOM   3403  CE2 PHE A 426      11.025   8.377 -24.481  1.00 95.45           C  
ATOM   3404  CZ  PHE A 426      11.860   7.394 -24.987  1.00 95.45           C  
ATOM   3405  N   ALA A 427       8.956  12.608 -26.761  1.00 95.81           N  
ATOM   3406  CA  ALA A 427       8.909  13.526 -25.626  1.00 95.81           C  
ATOM   3407  C   ALA A 427       8.807  12.765 -24.308  1.00 95.81           C  
ATOM   3408  CB  ALA A 427       7.736  14.492 -25.771  1.00 95.81           C  
ATOM   3409  O   ALA A 427       8.255  11.663 -24.261  1.00 95.81           O  
ATOM   3410  N   PRO A 428       9.443  13.324 -23.251  1.00 96.58           N  
ATOM   3411  CA  PRO A 428       9.294  12.690 -21.939  1.00 96.58           C  
ATOM   3412  C   PRO A 428       7.833  12.484 -21.545  1.00 96.58           C  
ATOM   3413  CB  PRO A 428       9.981  13.676 -20.991  1.00 96.58           C  
ATOM   3414  O   PRO A 428       6.998  13.363 -21.775  1.00 96.58           O  
ATOM   3415  CG  PRO A 428      10.948  14.423 -21.853  1.00 96.58           C  
ATOM   3416  CD  PRO A 428      10.341  14.591 -23.216  1.00 96.58           C  
ATOM   3417  N   VAL A 429       7.590  11.322 -20.963  1.00 97.63           N  
ATOM   3418  CA  VAL A 429       6.225  10.970 -20.586  1.00 97.63           C  
ATOM   3419  C   VAL A 429       6.247  10.027 -19.385  1.00 97.63           C  
ATOM   3420  CB  VAL A 429       5.462  10.319 -21.762  1.00 97.63           C  
ATOM   3421  O   VAL A 429       7.199   9.266 -19.203  1.00 97.63           O  
ATOM   3422  CG1 VAL A 429       6.141   9.019 -22.191  1.00 97.63           C  
ATOM   3423  CG2 VAL A 429       4.006  10.063 -21.376  1.00 97.63           C  
ATOM   3424  N   PHE A 430       5.277  10.142 -18.516  1.00 98.17           N  
ATOM   3425  CA  PHE A 430       5.059   9.114 -17.506  1.00 98.17           C  
ATOM   3426  C   PHE A 430       4.194   7.987 -18.058  1.00 98.17           C  
ATOM   3427  CB  PHE A 430       4.403   9.715 -16.258  1.00 98.17           C  
ATOM   3428  O   PHE A 430       2.965   8.078 -18.048  1.00 98.17           O  
ATOM   3429  CG  PHE A 430       5.322  10.594 -15.453  1.00 98.17           C  
ATOM   3430  CD1 PHE A 430       6.168  10.046 -14.496  1.00 98.17           C  
ATOM   3431  CD2 PHE A 430       5.341  11.968 -15.653  1.00 98.17           C  
ATOM   3432  CE1 PHE A 430       7.020  10.856 -13.749  1.00 98.17           C  
ATOM   3433  CE2 PHE A 430       6.189  12.784 -14.911  1.00 98.17           C  
ATOM   3434  CZ  PHE A 430       7.027  12.227 -13.959  1.00 98.17           C  
ATOM   3435  N   LEU A 431       4.873   6.935 -18.510  1.00 98.33           N  
ATOM   3436  CA  LEU A 431       4.211   5.834 -19.201  1.00 98.33           C  
ATOM   3437  C   LEU A 431       3.646   4.827 -18.205  1.00 98.33           C  
ATOM   3438  CB  LEU A 431       5.186   5.136 -20.153  1.00 98.33           C  
ATOM   3439  O   LEU A 431       4.394   4.235 -17.423  1.00 98.33           O  
ATOM   3440  CG  LEU A 431       4.602   4.023 -21.025  1.00 98.33           C  
ATOM   3441  CD1 LEU A 431       3.542   4.587 -21.965  1.00 98.33           C  
ATOM   3442  CD2 LEU A 431       5.706   3.326 -21.813  1.00 98.33           C  
ATOM   3443  N   PRO A 432       2.283   4.631 -18.227  1.00 98.28           N  
ATOM   3444  CA  PRO A 432       1.673   3.657 -17.318  1.00 98.28           C  
ATOM   3445  C   PRO A 432       2.094   2.221 -17.623  1.00 98.28           C  
ATOM   3446  CB  PRO A 432       0.173   3.848 -17.551  1.00 98.28           C  
ATOM   3447  O   PRO A 432       2.090   1.807 -18.785  1.00 98.28           O  
ATOM   3448  CG  PRO A 432       0.055   5.185 -18.208  1.00 98.28           C  
ATOM   3449  CD  PRO A 432       1.327   5.461 -18.958  1.00 98.28           C  
ATOM   3450  N   MET A 433       2.422   1.542 -16.640  1.00 97.27           N  
ATOM   3451  CA  MET A 433       2.838   0.152 -16.796  1.00 97.27           C  
ATOM   3452  C   MET A 433       1.744  -0.800 -16.322  1.00 97.27           C  
ATOM   3453  CB  MET A 433       4.132  -0.113 -16.025  1.00 97.27           C  
ATOM   3454  O   MET A 433       1.413  -1.766 -17.013  1.00 97.27           O  
ATOM   3455  CG  MET A 433       4.670  -1.524 -16.196  1.00 97.27           C  
ATOM   3456  SD  MET A 433       6.251  -1.787 -15.303  1.00 97.27           S  
ATOM   3457  CE  MET A 433       6.505  -3.556 -15.615  1.00 97.27           C  
ATOM   3458  N   MET A 434       1.179  -0.509 -15.198  1.00 97.58           N  
ATOM   3459  CA  MET A 434       0.133  -1.346 -14.618  1.00 97.58           C  
ATOM   3460  C   MET A 434      -0.498  -0.667 -13.407  1.00 97.58           C  
ATOM   3461  CB  MET A 434       0.697  -2.711 -14.218  1.00 97.58           C  
ATOM   3462  O   MET A 434       0.039   0.314 -12.890  1.00 97.58           O  
ATOM   3463  CG  MET A 434       1.696  -2.650 -13.074  1.00 97.58           C  
ATOM   3464  SD  MET A 434       2.414  -4.292 -12.679  1.00 97.58           S  
ATOM   3465  CE  MET A 434       0.915  -5.184 -12.179  1.00 97.58           C  
ATOM   3466  N   TYR A 435      -1.706  -1.045 -13.066  1.00 97.60           N  
ATOM   3467  CA  TYR A 435      -2.229  -0.630 -11.769  1.00 97.60           C  
ATOM   3468  C   TYR A 435      -2.817  -1.816 -11.013  1.00 97.60           C  
ATOM   3469  CB  TYR A 435      -3.293   0.458 -11.941  1.00 97.60           C  
ATOM   3470  O   TYR A 435      -3.120  -2.852 -11.610  1.00 97.60           O  
ATOM   3471  CG  TYR A 435      -4.617  -0.062 -12.446  1.00 97.60           C  
ATOM   3472  CD1 TYR A 435      -4.913  -0.065 -13.808  1.00 97.60           C  
ATOM   3473  CD2 TYR A 435      -5.575  -0.550 -11.564  1.00 97.60           C  
ATOM   3474  CE1 TYR A 435      -6.133  -0.541 -14.278  1.00 97.60           C  
ATOM   3475  CE2 TYR A 435      -6.797  -1.029 -12.023  1.00 97.60           C  
ATOM   3476  OH  TYR A 435      -8.275  -1.494 -13.839  1.00 97.60           O  
ATOM   3477  CZ  TYR A 435      -7.067  -1.021 -13.379  1.00 97.60           C  
ATOM   3478  N   VAL A 436      -2.818  -1.667  -9.717  1.00 96.52           N  
ATOM   3479  CA  VAL A 436      -3.261  -2.740  -8.833  1.00 96.52           C  
ATOM   3480  C   VAL A 436      -4.477  -2.282  -8.032  1.00 96.52           C  
ATOM   3481  CB  VAL A 436      -2.133  -3.192  -7.878  1.00 96.52           C  
ATOM   3482  O   VAL A 436      -4.562  -1.118  -7.632  1.00 96.52           O  
ATOM   3483  CG1 VAL A 436      -1.612  -2.010  -7.062  1.00 96.52           C  
ATOM   3484  CG2 VAL A 436      -2.628  -4.305  -6.957  1.00 96.52           C  
ATOM   3485  N   ASN A 437      -5.393  -3.165  -7.939  1.00 94.88           N  
ATOM   3486  CA  ASN A 437      -6.540  -3.073  -7.042  1.00 94.88           C  
ATOM   3487  C   ASN A 437      -6.460  -4.106  -5.922  1.00 94.88           C  
ATOM   3488  CB  ASN A 437      -7.846  -3.235  -7.822  1.00 94.88           C  
ATOM   3489  O   ASN A 437      -6.547  -5.309  -6.174  1.00 94.88           O  
ATOM   3490  CG  ASN A 437      -9.070  -3.186  -6.928  1.00 94.88           C  
ATOM   3491  ND2 ASN A 437     -10.052  -4.031  -7.221  1.00 94.88           N  
ATOM   3492  OD1 ASN A 437      -9.133  -2.395  -5.984  1.00 94.88           O  
ATOM   3493  N   GLU A 438      -6.017  -3.558  -4.798  1.00 89.97           N  
ATOM   3494  CA  GLU A 438      -6.045  -4.425  -3.624  1.00 89.97           C  
ATOM   3495  C   GLU A 438      -7.421  -4.418  -2.965  1.00 89.97           C  
ATOM   3496  CB  GLU A 438      -4.976  -3.998  -2.615  1.00 89.97           C  
ATOM   3497  O   GLU A 438      -7.821  -3.420  -2.361  1.00 89.97           O  
ATOM   3498  CG  GLU A 438      -4.864  -4.921  -1.410  1.00 89.97           C  
ATOM   3499  CD  GLU A 438      -3.813  -4.474  -0.407  1.00 89.97           C  
ATOM   3500  OE1 GLU A 438      -3.800  -4.994   0.732  1.00 89.97           O  
ATOM   3501  OE2 GLU A 438      -2.995  -3.596  -0.762  1.00 89.97           O  
ATOM   3502  N   GLU A 439      -7.991  -5.519  -3.208  1.00 80.28           N  
ATOM   3503  CA  GLU A 439      -9.357  -5.630  -2.705  1.00 80.28           C  
ATOM   3504  C   GLU A 439      -9.413  -6.485  -1.443  1.00 80.28           C  
ATOM   3505  CB  GLU A 439     -10.279  -6.216  -3.778  1.00 80.28           C  
ATOM   3506  O   GLU A 439      -8.835  -7.574  -1.397  1.00 80.28           O  
ATOM   3507  CG  GLU A 439     -11.744  -6.266  -3.369  1.00 80.28           C  
ATOM   3508  CD  GLU A 439     -12.652  -6.819  -4.457  1.00 80.28           C  
ATOM   3509  OE1 GLU A 439     -13.838  -7.102  -4.172  1.00 80.28           O  
ATOM   3510  OE2 GLU A 439     -12.173  -6.970  -5.603  1.00 80.28           O  
ATOM   3511  N   TRP A 440      -9.803  -5.930  -0.388  1.00 71.07           N  
ATOM   3512  CA  TRP A 440      -9.974  -6.643   0.874  1.00 71.07           C  
ATOM   3513  C   TRP A 440     -11.405  -6.511   1.384  1.00 71.07           C  
ATOM   3514  CB  TRP A 440      -8.994  -6.118   1.926  1.00 71.07           C  
ATOM   3515  O   TRP A 440     -12.025  -5.453   1.245  1.00 71.07           O  
ATOM   3516  CG  TRP A 440      -7.554  -6.386   1.605  1.00 71.07           C  
ATOM   3517  CD1 TRP A 440      -6.791  -5.762   0.657  1.00 71.07           C  
ATOM   3518  CD2 TRP A 440      -6.705  -7.354   2.229  1.00 71.07           C  
ATOM   3519  CE2 TRP A 440      -5.439  -7.262   1.610  1.00 71.07           C  
ATOM   3520  CE3 TRP A 440      -6.893  -8.292   3.253  1.00 71.07           C  
ATOM   3521  NE1 TRP A 440      -5.518  -6.283   0.655  1.00 71.07           N  
ATOM   3522  CH2 TRP A 440      -4.575  -8.981   2.987  1.00 71.07           C  
ATOM   3523  CZ2 TRP A 440      -4.364  -8.072   1.982  1.00 71.07           C  
ATOM   3524  CZ3 TRP A 440      -5.822  -9.098   3.623  1.00 71.07           C  
ATOM   3525  N   LEU A 441     -11.946  -7.640   1.781  1.00 59.78           N  
ATOM   3526  CA  LEU A 441     -13.160  -7.693   2.588  1.00 59.78           C  
ATOM   3527  C   LEU A 441     -12.942  -8.532   3.843  1.00 59.78           C  
ATOM   3528  CB  LEU A 441     -14.322  -8.266   1.772  1.00 59.78           C  
ATOM   3529  O   LEU A 441     -12.400  -9.637   3.770  1.00 59.78           O  
ATOM   3530  CG  LEU A 441     -15.708  -8.177   2.412  1.00 59.78           C  
ATOM   3531  CD1 LEU A 441     -16.227  -6.744   2.356  1.00 59.78           C  
ATOM   3532  CD2 LEU A 441     -16.678  -9.130   1.721  1.00 59.78           C  
ATOM   3533  N   LEU A 442     -12.890  -7.810   5.099  1.00 52.16           N  
ATOM   3534  CA  LEU A 442     -12.781  -8.572   6.338  1.00 52.16           C  
ATOM   3535  C   LEU A 442     -14.002  -9.464   6.537  1.00 52.16           C  
ATOM   3536  CB  LEU A 442     -12.622  -7.631   7.534  1.00 52.16           C  
ATOM   3537  O   LEU A 442     -15.139  -8.987   6.491  1.00 52.16           O  
ATOM   3538  CG  LEU A 442     -11.971  -8.226   8.784  1.00 52.16           C  
ATOM   3539  CD1 LEU A 442     -10.458  -8.307   8.607  1.00 52.16           C  
ATOM   3540  CD2 LEU A 442     -12.327  -7.402  10.017  1.00 52.16           C  
ATOM   3541  N   ALA A 443     -13.896 -10.791   6.227  1.00 42.94           N  
ATOM   3542  CA  ALA A 443     -14.864 -11.803   6.641  1.00 42.94           C  
ATOM   3543  C   ALA A 443     -14.737 -12.106   8.131  1.00 42.94           C  
ATOM   3544  CB  ALA A 443     -14.680 -13.080   5.825  1.00 42.94           C  
ATOM   3545  O   ALA A 443     -13.638 -12.367   8.627  1.00 42.94           O  
ATOM   3546  N   LEU A 444     -15.059 -11.168   9.027  1.00 44.14           N  
ATOM   3547  CA  LEU A 444     -15.084 -11.557  10.433  1.00 44.14           C  
ATOM   3548  C   LEU A 444     -16.019 -12.741  10.653  1.00 44.14           C  
ATOM   3549  CB  LEU A 444     -15.519 -10.379  11.308  1.00 44.14           C  
ATOM   3550  O   LEU A 444     -17.110 -12.791  10.079  1.00 44.14           O  
ATOM   3551  CG  LEU A 444     -14.492  -9.262  11.500  1.00 44.14           C  
ATOM   3552  CD1 LEU A 444     -15.181  -7.983  11.967  1.00 44.14           C  
ATOM   3553  CD2 LEU A 444     -13.416  -9.689  12.493  1.00 44.14           C  
ATOM   3554  N   PHE A 445     -15.607 -14.081  10.507  1.00 45.04           N  
ATOM   3555  CA  PHE A 445     -16.505 -14.984  11.217  1.00 45.04           C  
ATOM   3556  C   PHE A 445     -16.942 -16.132  10.315  1.00 45.04           C  
ATOM   3557  CB  PHE A 445     -17.732 -14.227  11.735  1.00 45.04           C  
ATOM   3558  O   PHE A 445     -17.626 -15.916   9.313  1.00 45.04           O  
ATOM   3559  CG  PHE A 445     -17.432 -13.295  12.878  1.00 45.04           C  
ATOM   3560  CD1 PHE A 445     -17.262 -13.784  14.167  1.00 45.04           C  
ATOM   3561  CD2 PHE A 445     -17.321 -11.927  12.662  1.00 45.04           C  
ATOM   3562  CE1 PHE A 445     -16.985 -12.924  15.226  1.00 45.04           C  
ATOM   3563  CE2 PHE A 445     -17.043 -11.061  13.716  1.00 45.04           C  
ATOM   3564  CZ  PHE A 445     -16.877 -11.561  14.997  1.00 45.04           C  
ATOM   3565  N   ALA A 446     -16.191 -17.192   9.960  1.00 35.20           N  
ATOM   3566  CA  ALA A 446     -16.965 -18.386   9.631  1.00 35.20           C  
ATOM   3567  C   ALA A 446     -16.330 -19.635  10.236  1.00 35.20           C  
ATOM   3568  CB  ALA A 446     -17.093 -18.537   8.117  1.00 35.20           C  
ATOM   3569  O   ALA A 446     -17.030 -20.594  10.572  1.00 35.20           O  
ATOM   3570  N   ARG A 447     -15.558 -19.584  11.341  1.00 33.46           N  
ATOM   3571  CA  ARG A 447     -15.419 -21.004  11.648  1.00 33.46           C  
ATOM   3572  C   ARG A 447     -14.984 -21.210  13.096  1.00 33.46           C  
ATOM   3573  CB  ARG A 447     -14.415 -21.663  10.701  1.00 33.46           C  
ATOM   3574  O   ARG A 447     -15.089 -22.317  13.629  1.00 33.46           O  
ATOM   3575  CG  ARG A 447     -15.034 -22.190   9.416  1.00 33.46           C  
ATOM   3576  CD  ARG A 447     -14.010 -22.909   8.549  1.00 33.46           C  
ATOM   3577  NE  ARG A 447     -14.629 -23.517   7.375  1.00 33.46           N  
ATOM   3578  NH1 ARG A 447     -13.138 -25.276   7.243  1.00 33.46           N  
ATOM   3579  NH2 ARG A 447     -14.840 -25.094   5.718  1.00 33.46           N  
ATOM   3580  CZ  ARG A 447     -14.201 -24.627   6.782  1.00 33.46           C  
ATOM   3581  N   CYS A 448     -15.548 -20.445  14.073  1.00 28.22           N  
ATOM   3582  CA  CYS A 448     -15.316 -21.138  15.335  1.00 28.22           C  
ATOM   3583  C   CYS A 448     -16.350 -20.730  16.379  1.00 28.22           C  
ATOM   3584  CB  CYS A 448     -13.910 -20.846  15.857  1.00 28.22           C  
ATOM   3585  O   CYS A 448     -16.224 -21.082  17.553  1.00 28.22           O  
ATOM   3586  SG  CYS A 448     -12.686 -22.087  15.383  1.00 28.22           S  
ATOM   3587  N   LEU A 449     -17.656 -20.865  16.044  1.00 32.73           N  
ATOM   3588  CA  LEU A 449     -18.561 -20.895  17.188  1.00 32.73           C  
ATOM   3589  C   LEU A 449     -19.649 -21.945  16.994  1.00 32.73           C  
ATOM   3590  CB  LEU A 449     -19.196 -19.519  17.405  1.00 32.73           C  
ATOM   3591  O   LEU A 449     -20.809 -21.715  17.341  1.00 32.73           O  
ATOM   3592  CG  LEU A 449     -18.475 -18.586  18.379  1.00 32.73           C  
ATOM   3593  CD1 LEU A 449     -18.575 -17.141  17.900  1.00 32.73           C  
ATOM   3594  CD2 LEU A 449     -19.052 -18.730  19.784  1.00 32.73           C  
ATOM   3595  N   GLY A 450     -19.375 -23.027  16.204  1.00 29.89           N  
ATOM   3596  CA  GLY A 450     -20.202 -24.166  16.566  1.00 29.89           C  
ATOM   3597  C   GLY A 450     -19.901 -24.706  17.951  1.00 29.89           C  
ATOM   3598  O   GLY A 450     -20.583 -25.613  18.431  1.00 29.89           O  
ATOM   3599  N   MET A 451     -19.603 -23.880  19.027  1.00 29.23           N  
ATOM   3600  CA  MET A 451     -19.758 -24.623  20.274  1.00 29.23           C  
ATOM   3601  C   MET A 451     -20.352 -23.738  21.365  1.00 29.23           C  
ATOM   3602  CB  MET A 451     -18.413 -25.188  20.735  1.00 29.23           C  
ATOM   3603  O   MET A 451     -20.939 -24.239  22.326  1.00 29.23           O  
ATOM   3604  CG  MET A 451     -17.978 -26.431  19.975  1.00 29.23           C  
ATOM   3605  SD  MET A 451     -17.868 -27.911  21.053  1.00 29.23           S  
ATOM   3606  CE  MET A 451     -16.385 -27.499  22.014  1.00 29.23           C  
ATOM   3607  N   VAL A 452     -20.977 -22.512  21.099  1.00 32.56           N  
ATOM   3608  CA  VAL A 452     -21.692 -22.001  22.264  1.00 32.56           C  
ATOM   3609  C   VAL A 452     -23.103 -21.579  21.861  1.00 32.56           C  
ATOM   3610  CB  VAL A 452     -20.945 -20.813  22.911  1.00 32.56           C  
ATOM   3611  O   VAL A 452     -24.041 -21.692  22.653  1.00 32.56           O  
ATOM   3612  CG1 VAL A 452     -21.750 -20.239  24.075  1.00 32.56           C  
ATOM   3613  CG2 VAL A 452     -19.557 -21.247  23.379  1.00 32.56           C  
ATOM   3614  N   ALA A 453     -23.386 -21.533  20.517  1.00 28.99           N  
ATOM   3615  CA  ALA A 453     -24.786 -21.366  20.135  1.00 28.99           C  
ATOM   3616  C   ALA A 453     -25.452 -22.717  19.890  1.00 28.99           C  
ATOM   3617  CB  ALA A 453     -24.898 -20.488  18.892  1.00 28.99           C  
ATOM   3618  O   ALA A 453     -26.678 -22.833  19.957  1.00 28.99           O  
ATOM   3619  N   CYS A 454     -24.644 -23.812  19.999  1.00 29.79           N  
ATOM   3620  CA  CYS A 454     -25.337 -25.087  20.147  1.00 29.79           C  
ATOM   3621  C   CYS A 454     -25.581 -25.407  21.617  1.00 29.79           C  
ATOM   3622  CB  CYS A 454     -24.532 -26.213  19.498  1.00 29.79           C  
ATOM   3623  O   CYS A 454     -26.510 -26.146  21.950  1.00 29.79           O  
ATOM   3624  SG  CYS A 454     -25.072 -26.622  17.824  1.00 29.79           S  
ATOM   3625  N   ALA A 455     -25.123 -24.541  22.501  1.00 33.08           N  
ATOM   3626  CA  ALA A 455     -25.516 -24.983  23.837  1.00 33.08           C  
ATOM   3627  C   ALA A 455     -26.719 -24.193  24.343  1.00 33.08           C  
ATOM   3628  CB  ALA A 455     -24.346 -24.846  24.808  1.00 33.08           C  
ATOM   3629  O   ALA A 455     -27.522 -24.706  25.126  1.00 33.08           O  
ATOM   3630  N   VAL A 456     -27.261 -23.288  23.520  1.00 34.62           N  
ATOM   3631  CA  VAL A 456     -28.503 -22.747  24.062  1.00 34.62           C  
ATOM   3632  C   VAL A 456     -29.657 -23.046  23.108  1.00 34.62           C  
ATOM   3633  CB  VAL A 456     -28.398 -21.225  24.311  1.00 34.62           C  
ATOM   3634  O   VAL A 456     -30.796 -23.236  23.541  1.00 34.62           O  
ATOM   3635  CG1 VAL A 456     -29.737 -20.662  24.784  1.00 34.62           C  
ATOM   3636  CG2 VAL A 456     -27.299 -20.926  25.328  1.00 34.62           C  
ATOM   3637  N   HIS A 457     -29.382 -23.783  21.982  1.00 30.77           N  
ATOM   3638  CA  HIS A 457     -30.545 -24.199  21.206  1.00 30.77           C  
ATOM   3639  C   HIS A 457     -30.689 -25.717  21.200  1.00 30.77           C  
ATOM   3640  CB  HIS A 457     -30.449 -23.674  19.773  1.00 30.77           C  
ATOM   3641  O   HIS A 457     -31.743 -26.243  20.835  1.00 30.77           O  
ATOM   3642  CG  HIS A 457     -31.777 -23.379  19.151  1.00 30.77           C  
ATOM   3643  CD2 HIS A 457     -32.225 -22.287  18.489  1.00 30.77           C  
ATOM   3644  ND1 HIS A 457     -32.825 -24.273  19.176  1.00 30.77           N  
ATOM   3645  CE1 HIS A 457     -33.864 -23.742  18.554  1.00 30.77           C  
ATOM   3646  NE2 HIS A 457     -33.526 -22.537  18.128  1.00 30.77           N  
ATOM   3647  N   GLU A 458     -29.802 -26.437  21.934  1.00 32.03           N  
ATOM   3648  CA  GLU A 458     -30.047 -27.875  21.975  1.00 32.03           C  
ATOM   3649  C   GLU A 458     -30.723 -28.283  23.281  1.00 32.03           C  
ATOM   3650  CB  GLU A 458     -28.739 -28.650  21.796  1.00 32.03           C  
ATOM   3651  O   GLU A 458     -31.104 -29.442  23.454  1.00 32.03           O  
ATOM   3652  CG  GLU A 458     -28.843 -29.818  20.826  1.00 32.03           C  
ATOM   3653  CD  GLU A 458     -27.558 -30.076  20.057  1.00 32.03           C  
ATOM   3654  OE1 GLU A 458     -27.573 -30.888  19.104  1.00 32.03           O  
ATOM   3655  OE2 GLU A 458     -26.526 -29.461  20.411  1.00 32.03           O  
ATOM   3656  N   ARG A 459     -31.370 -27.333  23.927  1.00 35.47           N  
ATOM   3657  CA  ARG A 459     -32.327 -27.986  24.815  1.00 35.47           C  
ATOM   3658  C   ARG A 459     -33.759 -27.736  24.356  1.00 35.47           C  
ATOM   3659  CB  ARG A 459     -32.145 -27.498  26.254  1.00 35.47           C  
ATOM   3660  O   ARG A 459     -34.689 -28.405  24.813  1.00 35.47           O  
ATOM   3661  CG  ARG A 459     -31.208 -28.362  27.084  1.00 35.47           C  
ATOM   3662  CD  ARG A 459     -31.322 -28.051  28.570  1.00 35.47           C  
ATOM   3663  NE  ARG A 459     -30.042 -28.213  29.254  1.00 35.47           N  
ATOM   3664  NH1 ARG A 459     -30.935 -28.124  31.383  1.00 35.47           N  
ATOM   3665  NH2 ARG A 459     -28.677 -28.397  31.092  1.00 35.47           N  
ATOM   3666  CZ  ARG A 459     -29.888 -28.244  30.575  1.00 35.47           C  
ATOM   3667  N   ARG A 460     -33.949 -27.534  23.107  1.00 33.29           N  
ATOM   3668  CA  ARG A 460     -35.371 -27.608  22.791  1.00 33.29           C  
ATOM   3669  C   ARG A 460     -35.592 -28.174  21.393  1.00 33.29           C  
ATOM   3670  CB  ARG A 460     -36.020 -26.226  22.905  1.00 33.29           C  
ATOM   3671  O   ARG A 460     -34.986 -27.709  20.425  1.00 33.29           O  
ATOM   3672  CG  ARG A 460     -37.250 -26.196  23.798  1.00 33.29           C  
ATOM   3673  CD  ARG A 460     -37.864 -24.804  23.864  1.00 33.29           C  
ATOM   3674  NE  ARG A 460     -39.033 -24.772  24.739  1.00 33.29           N  
ATOM   3675  NH1 ARG A 460     -39.130 -22.467  24.868  1.00 33.29           N  
ATOM   3676  NH2 ARG A 460     -40.668 -23.748  25.986  1.00 33.29           N  
ATOM   3677  CZ  ARG A 460     -39.608 -23.663  25.195  1.00 33.29           C  
ATOM   3678  N   LYS A 461     -35.144 -29.428  21.160  1.00 28.61           N  
ATOM   3679  CA  LYS A 461     -35.908 -30.290  20.262  1.00 28.61           C  
ATOM   3680  C   LYS A 461     -35.039 -31.414  19.706  1.00 28.61           C  
ATOM   3681  CB  LYS A 461     -36.506 -29.474  19.115  1.00 28.61           C  
ATOM   3682  O   LYS A 461     -34.082 -31.161  18.972  1.00 28.61           O  
ATOM   3683  CG  LYS A 461     -37.824 -28.795  19.460  1.00 28.61           C  
ATOM   3684  CD  LYS A 461     -38.604 -28.419  18.206  1.00 28.61           C  
ATOM   3685  CE  LYS A 461     -39.876 -27.654  18.546  1.00 28.61           C  
ATOM   3686  NZ  LYS A 461     -40.620 -27.244  17.318  1.00 28.61           N  
ATOM   3687  N   ALA A 462     -34.460 -32.311  20.491  1.00 29.32           N  
ATOM   3688  CA  ALA A 462     -34.237 -33.748  20.357  1.00 29.32           C  
ATOM   3689  C   ALA A 462     -35.203 -34.361  19.347  1.00 29.32           C  
ATOM   3690  CB  ALA A 462     -34.379 -34.438  21.711  1.00 29.32           C  
ATOM   3691  O   ALA A 462     -36.417 -34.365  19.563  1.00 29.32           O  
ATOM   3692  N   GLY A 463     -35.194 -34.093  18.080  1.00 32.57           N  
ATOM   3693  CA  GLY A 463     -35.721 -35.040  17.110  1.00 32.57           C  
ATOM   3694  C   GLY A 463     -35.134 -34.864  15.723  1.00 32.57           C  
ATOM   3695  O   GLY A 463     -34.894 -33.737  15.283  1.00 32.57           O  
ATOM   3696  N   SER A 464     -34.003 -35.554  15.308  1.00 29.88           N  
ATOM   3697  CA  SER A 464     -33.658 -36.374  14.151  1.00 29.88           C  
ATOM   3698  C   SER A 464     -33.744 -35.570  12.858  1.00 29.88           C  
ATOM   3699  CB  SER A 464     -34.578 -37.593  14.065  1.00 29.88           C  
ATOM   3700  O   SER A 464     -34.800 -35.028  12.527  1.00 29.88           O  
ATOM   3701  OG  SER A 464     -34.306 -38.346  12.895  1.00 29.88           O  
ATOM   3702  N   MET A 465     -32.762 -34.772  12.468  1.00 27.60           N  
ATOM   3703  CA  MET A 465     -32.772 -34.392  11.059  1.00 27.60           C  
ATOM   3704  C   MET A 465     -31.355 -34.356  10.494  1.00 27.60           C  
ATOM   3705  CB  MET A 465     -33.443 -33.030  10.873  1.00 27.60           C  
ATOM   3706  O   MET A 465     -30.464 -33.741  11.082  1.00 27.60           O  
ATOM   3707  CG  MET A 465     -34.151 -32.872   9.538  1.00 27.60           C  
ATOM   3708  SD  MET A 465     -35.264 -31.413   9.500  1.00 27.60           S  
ATOM   3709  CE  MET A 465     -36.835 -32.196   9.960  1.00 27.60           C  
ATOM   3710  N   ARG A 466     -30.828 -35.376   9.844  1.00 27.12           N  
ATOM   3711  CA  ARG A 466     -30.052 -35.840   8.698  1.00 27.12           C  
ATOM   3712  C   ARG A 466     -29.908 -34.740   7.652  1.00 27.12           C  
ATOM   3713  CB  ARG A 466     -30.704 -37.076   8.072  1.00 27.12           C  
ATOM   3714  O   ARG A 466     -30.906 -34.194   7.177  1.00 27.12           O  
ATOM   3715  CG  ARG A 466     -29.714 -38.040   7.439  1.00 27.12           C  
ATOM   3716  CD  ARG A 466     -30.366 -39.370   7.090  1.00 27.12           C  
ATOM   3717  NE  ARG A 466     -29.567 -40.501   7.553  1.00 27.12           N  
ATOM   3718  NH1 ARG A 466     -31.015 -42.116   6.760  1.00 27.12           N  
ATOM   3719  NH2 ARG A 466     -29.092 -42.728   7.848  1.00 27.12           N  
ATOM   3720  CZ  ARG A 466     -29.893 -41.779   7.386  1.00 27.12           C  
ATOM   3721  N   CYS A 467     -28.886 -33.915   7.675  1.00 30.22           N  
ATOM   3722  CA  CYS A 467     -28.394 -32.900   6.752  1.00 30.22           C  
ATOM   3723  C   CYS A 467     -27.642 -33.538   5.590  1.00 30.22           C  
ATOM   3724  CB  CYS A 467     -27.483 -31.910   7.478  1.00 30.22           C  
ATOM   3725  O   CYS A 467     -26.650 -34.238   5.797  1.00 30.22           O  
ATOM   3726  SG  CYS A 467     -28.372 -30.729   8.516  1.00 30.22           S  
ATOM   3727  N   SER A 468     -28.270 -34.142   4.589  1.00 32.33           N  
ATOM   3728  CA  SER A 468     -27.838 -34.413   3.221  1.00 32.33           C  
ATOM   3729  C   SER A 468     -28.432 -33.404   2.244  1.00 32.33           C  
ATOM   3730  CB  SER A 468     -28.233 -35.831   2.805  1.00 32.33           C  
ATOM   3731  O   SER A 468     -29.637 -33.143   2.268  1.00 32.33           O  
ATOM   3732  OG  SER A 468     -27.129 -36.713   2.914  1.00 32.33           O  
ATOM   3733  N   HIS A 469     -27.775 -32.280   1.847  1.00 31.41           N  
ATOM   3734  CA  HIS A 469     -28.080 -31.778   0.511  1.00 31.41           C  
ATOM   3735  C   HIS A 469     -26.918 -30.965  -0.050  1.00 31.41           C  
ATOM   3736  CB  HIS A 469     -29.352 -30.930   0.535  1.00 31.41           C  
ATOM   3737  O   HIS A 469     -26.475 -29.997   0.572  1.00 31.41           O  
ATOM   3738  CG  HIS A 469     -30.576 -31.670   0.096  1.00 31.41           C  
ATOM   3739  CD2 HIS A 469     -31.175 -32.775   0.600  1.00 31.41           C  
ATOM   3740  ND1 HIS A 469     -31.328 -31.286  -0.993  1.00 31.41           N  
ATOM   3741  CE1 HIS A 469     -32.340 -32.124  -1.139  1.00 31.41           C  
ATOM   3742  NE2 HIS A 469     -32.270 -33.037  -0.185  1.00 31.41           N  
ATOM   3743  N   LYS A 470     -25.955 -31.497  -0.789  1.00 30.35           N  
ATOM   3744  CA  LYS A 470     -25.087 -31.217  -1.929  1.00 30.35           C  
ATOM   3745  C   LYS A 470     -25.837 -30.454  -3.017  1.00 30.35           C  
ATOM   3746  CB  LYS A 470     -24.514 -32.516  -2.500  1.00 30.35           C  
ATOM   3747  O   LYS A 470     -26.830 -30.947  -3.556  1.00 30.35           O  
ATOM   3748  CG  LYS A 470     -23.238 -32.983  -1.816  1.00 30.35           C  
ATOM   3749  CD  LYS A 470     -22.586 -34.132  -2.574  1.00 30.35           C  
ATOM   3750  CE  LYS A 470     -21.373 -34.676  -1.831  1.00 30.35           C  
ATOM   3751  NZ  LYS A 470     -20.738 -35.811  -2.564  1.00 30.35           N  
ATOM   3752  N   ALA A 471     -26.057 -29.162  -2.914  1.00 32.63           N  
ATOM   3753  CA  ALA A 471     -26.548 -28.230  -3.926  1.00 32.63           C  
ATOM   3754  C   ALA A 471     -25.408 -27.728  -4.808  1.00 32.63           C  
ATOM   3755  CB  ALA A 471     -27.262 -27.054  -3.264  1.00 32.63           C  
ATOM   3756  O   ALA A 471     -24.375 -27.282  -4.303  1.00 32.63           O  
ATOM   3757  N   LYS A 472     -25.145 -28.317  -5.941  1.00 27.49           N  
ATOM   3758  CA  LYS A 472     -24.612 -28.080  -7.279  1.00 27.49           C  
ATOM   3759  C   LYS A 472     -25.089 -26.739  -7.831  1.00 27.49           C  
ATOM   3760  CB  LYS A 472     -25.016 -29.210  -8.226  1.00 27.49           C  
ATOM   3761  O   LYS A 472     -26.293 -26.507  -7.957  1.00 27.49           O  
ATOM   3762  CG  LYS A 472     -23.910 -30.221  -8.491  1.00 27.49           C  
ATOM   3763  CD  LYS A 472     -24.370 -31.315  -9.447  1.00 27.49           C  
ATOM   3764  CE  LYS A 472     -23.357 -32.449  -9.528  1.00 27.49           C  
ATOM   3765  NZ  LYS A 472     -23.819 -33.541 -10.436  1.00 27.49           N  
ATOM   3766  N   VAL A 473     -24.469 -25.589  -7.495  1.00 33.70           N  
ATOM   3767  CA  VAL A 473     -24.628 -24.246  -8.044  1.00 33.70           C  
ATOM   3768  C   VAL A 473     -23.812 -24.112  -9.328  1.00 33.70           C  
ATOM   3769  CB  VAL A 473     -24.202 -23.164  -7.027  1.00 33.70           C  
ATOM   3770  O   VAL A 473     -22.644 -24.504  -9.372  1.00 33.70           O  
ATOM   3771  CG1 VAL A 473     -24.381 -21.767  -7.618  1.00 33.70           C  
ATOM   3772  CG2 VAL A 473     -25.000 -23.305  -5.732  1.00 33.70           C  
ATOM   3773  N   HIS A 474     -24.388 -24.269 -10.485  1.00 28.31           N  
ATOM   3774  CA  HIS A 474     -24.168 -23.848 -11.864  1.00 28.31           C  
ATOM   3775  C   HIS A 474     -23.741 -22.386 -11.934  1.00 28.31           C  
ATOM   3776  CB  HIS A 474     -25.432 -24.066 -12.698  1.00 28.31           C  
ATOM   3777  O   HIS A 474     -24.386 -21.518 -11.341  1.00 28.31           O  
ATOM   3778  CG  HIS A 474     -25.608 -25.477 -13.163  1.00 28.31           C  
ATOM   3779  CD2 HIS A 474     -26.543 -26.406 -12.852  1.00 28.31           C  
ATOM   3780  ND1 HIS A 474     -24.752 -26.077 -14.061  1.00 28.31           N  
ATOM   3781  CE1 HIS A 474     -25.153 -27.317 -14.282  1.00 28.31           C  
ATOM   3782  NE2 HIS A 474     -26.238 -27.542 -13.560  1.00 28.31           N  
ATOM   3783  N   PRO A 475     -22.482 -22.016 -12.429  1.00 34.06           N  
ATOM   3784  CA  PRO A 475     -21.842 -20.701 -12.521  1.00 34.06           C  
ATOM   3785  C   PRO A 475     -22.324 -19.893 -13.724  1.00 34.06           C  
ATOM   3786  CB  PRO A 475     -20.355 -21.041 -12.652  1.00 34.06           C  
ATOM   3787  O   PRO A 475     -22.300 -20.387 -14.854  1.00 34.06           O  
ATOM   3788  CG  PRO A 475     -20.323 -22.504 -12.957  1.00 34.06           C  
ATOM   3789  CD  PRO A 475     -21.736 -22.995 -13.088  1.00 34.06           C  
ATOM   3790  N   LYS A 476     -23.482 -19.273 -13.686  1.00 29.94           N  
ATOM   3791  CA  LYS A 476     -23.953 -18.223 -14.585  1.00 29.94           C  
ATOM   3792  C   LYS A 476     -23.272 -16.892 -14.280  1.00 29.94           C  
ATOM   3793  CB  LYS A 476     -25.471 -18.070 -14.484  1.00 29.94           C  
ATOM   3794  O   LYS A 476     -23.144 -16.506 -13.117  1.00 29.94           O  
ATOM   3795  CG  LYS A 476     -26.249 -18.989 -15.415  1.00 29.94           C  
ATOM   3796  CD  LYS A 476     -27.745 -18.705 -15.358  1.00 29.94           C  
ATOM   3797  CE  LYS A 476     -28.536 -19.705 -16.190  1.00 29.94           C  
ATOM   3798  NZ  LYS A 476     -30.005 -19.447 -16.117  1.00 29.94           N  
ATOM   3799  N   SER A 477     -22.096 -16.534 -14.846  1.00 27.54           N  
ATOM   3800  CA  SER A 477     -21.366 -15.383 -15.366  1.00 27.54           C  
ATOM   3801  C   SER A 477     -21.763 -14.102 -14.641  1.00 27.54           C  
ATOM   3802  CB  SER A 477     -21.611 -15.226 -16.868  1.00 27.54           C  
ATOM   3803  O   SER A 477     -22.881 -13.610 -14.806  1.00 27.54           O  
ATOM   3804  OG  SER A 477     -22.979 -14.961 -17.129  1.00 27.54           O  
ATOM   3805  N   LEU A 478     -21.420 -13.897 -13.327  1.00 32.45           N  
ATOM   3806  CA  LEU A 478     -21.623 -12.743 -12.457  1.00 32.45           C  
ATOM   3807  C   LEU A 478     -20.517 -11.712 -12.655  1.00 32.45           C  
ATOM   3808  CB  LEU A 478     -21.673 -13.180 -10.990  1.00 32.45           C  
ATOM   3809  O   LEU A 478     -19.336 -12.062 -12.692  1.00 32.45           O  
ATOM   3810  CG  LEU A 478     -23.027 -13.049 -10.290  1.00 32.45           C  
ATOM   3811  CD1 LEU A 478     -23.747 -14.393 -10.273  1.00 32.45           C  
ATOM   3812  CD2 LEU A 478     -22.846 -12.516  -8.873  1.00 32.45           C  
ATOM   3813  N   PRO A 479     -20.774 -10.485 -13.281  1.00 33.06           N  
ATOM   3814  CA  PRO A 479     -19.937  -9.293 -13.436  1.00 33.06           C  
ATOM   3815  C   PRO A 479     -19.262  -8.872 -12.133  1.00 33.06           C  
ATOM   3816  CB  PRO A 479     -20.928  -8.226 -13.907  1.00 33.06           C  
ATOM   3817  O   PRO A 479     -19.723  -9.238 -11.048  1.00 33.06           O  
ATOM   3818  CG  PRO A 479     -22.270  -8.745 -13.502  1.00 33.06           C  
ATOM   3819  CD  PRO A 479     -22.085 -10.081 -12.842  1.00 33.06           C  
ATOM   3820  N   HIS A 480     -17.963  -9.197 -11.942  1.00 36.58           N  
ATOM   3821  CA  HIS A 480     -16.862  -8.714 -11.116  1.00 36.58           C  
ATOM   3822  C   HIS A 480     -17.233  -8.736  -9.636  1.00 36.58           C  
ATOM   3823  CB  HIS A 480     -16.458  -7.300 -11.535  1.00 36.58           C  
ATOM   3824  O   HIS A 480     -18.110  -7.987  -9.201  1.00 36.58           O  
ATOM   3825  CG  HIS A 480     -15.683  -7.251 -12.813  1.00 36.58           C  
ATOM   3826  CD2 HIS A 480     -15.938  -6.621 -13.984  1.00 36.58           C  
ATOM   3827  ND1 HIS A 480     -14.486  -7.912 -12.982  1.00 36.58           N  
ATOM   3828  CE1 HIS A 480     -14.036  -7.689 -14.206  1.00 36.58           C  
ATOM   3829  NE2 HIS A 480     -14.899  -6.909 -14.834  1.00 36.58           N  
ATOM   3830  N   GLN A 481     -17.931  -9.833  -9.074  1.00 31.66           N  
ATOM   3831  CA  GLN A 481     -18.281 -10.039  -7.673  1.00 31.66           C  
ATOM   3832  C   GLN A 481     -17.241  -9.412  -6.748  1.00 31.66           C  
ATOM   3833  CB  GLN A 481     -18.423 -11.531  -7.368  1.00 31.66           C  
ATOM   3834  O   GLN A 481     -16.052  -9.726  -6.839  1.00 31.66           O  
ATOM   3835  CG  GLN A 481     -19.838 -11.949  -6.990  1.00 31.66           C  
ATOM   3836  CD  GLN A 481     -20.005 -13.455  -6.918  1.00 31.66           C  
ATOM   3837  NE2 GLN A 481     -21.227 -13.927  -7.142  1.00 31.66           N  
ATOM   3838  OE1 GLN A 481     -19.044 -14.189  -6.665  1.00 31.66           O  
ATOM   3839  N   SER A 482     -17.101  -8.149  -6.761  1.00 40.15           N  
ATOM   3840  CA  SER A 482     -16.631  -7.331  -5.648  1.00 40.15           C  
ATOM   3841  C   SER A 482     -16.672  -8.107  -4.336  1.00 40.15           C  
ATOM   3842  CB  SER A 482     -17.471  -6.060  -5.524  1.00 40.15           C  
ATOM   3843  O   SER A 482     -17.520  -8.983  -4.153  1.00 40.15           O  
ATOM   3844  OG  SER A 482     -18.779  -6.270  -6.029  1.00 40.15           O  
ATOM   3845  N   ALA A 483     -15.670  -8.925  -3.899  1.00 44.97           N  
ATOM   3846  CA  ALA A 483     -15.422  -9.595  -2.625  1.00 44.97           C  
ATOM   3847  C   ALA A 483     -16.247  -8.968  -1.506  1.00 44.97           C  
ATOM   3848  CB  ALA A 483     -13.936  -9.547  -2.278  1.00 44.97           C  
ATOM   3849  O   ALA A 483     -15.900  -7.901  -0.993  1.00 44.97           O  
ATOM   3850  N   LEU A 484     -17.608  -8.934  -1.473  1.00 56.29           N  
ATOM   3851  CA  LEU A 484     -18.527  -8.585  -0.395  1.00 56.29           C  
ATOM   3852  C   LEU A 484     -18.359  -9.530   0.790  1.00 56.29           C  
ATOM   3853  CB  LEU A 484     -19.975  -8.624  -0.892  1.00 56.29           C  
ATOM   3854  O   LEU A 484     -17.922 -10.671   0.623  1.00 56.29           O  
ATOM   3855  CG  LEU A 484     -20.367  -7.562  -1.921  1.00 56.29           C  
ATOM   3856  CD1 LEU A 484     -21.693  -7.928  -2.581  1.00 56.29           C  
ATOM   3857  CD2 LEU A 484     -20.450  -6.187  -1.267  1.00 56.29           C  
ATOM   3858  N   ILE A 485     -18.177  -9.003   2.123  1.00 64.71           N  
ATOM   3859  CA  ILE A 485     -18.345  -9.832   3.312  1.00 64.71           C  
ATOM   3860  C   ILE A 485     -19.460 -10.849   3.079  1.00 64.71           C  
ATOM   3861  CB  ILE A 485     -18.655  -8.974   4.560  1.00 64.71           C  
ATOM   3862  O   ILE A 485     -20.503 -10.517   2.511  1.00 64.71           O  
ATOM   3863  CG1 ILE A 485     -18.667  -9.848   5.819  1.00 64.71           C  
ATOM   3864  CG2 ILE A 485     -19.987  -8.237   4.391  1.00 64.71           C  
ATOM   3865  CD1 ILE A 485     -18.704  -9.059   7.120  1.00 64.71           C  
ATOM   3866  N   SER A 486     -19.098 -12.147   3.359  1.00 68.38           N  
ATOM   3867  CA  SER A 486     -20.148 -13.155   3.255  1.00 68.38           C  
ATOM   3868  C   SER A 486     -21.326 -12.823   4.165  1.00 68.38           C  
ATOM   3869  CB  SER A 486     -19.600 -14.540   3.603  1.00 68.38           C  
ATOM   3870  O   SER A 486     -21.163 -12.135   5.174  1.00 68.38           O  
ATOM   3871  OG  SER A 486     -19.307 -14.632   4.986  1.00 68.38           O  
ATOM   3872  N   GLU A 487     -22.498 -13.072   3.682  1.00 77.14           N  
ATOM   3873  CA  GLU A 487     -23.689 -12.865   4.499  1.00 77.14           C  
ATOM   3874  C   GLU A 487     -23.528 -13.497   5.879  1.00 77.14           C  
ATOM   3875  CB  GLU A 487     -24.926 -13.436   3.801  1.00 77.14           C  
ATOM   3876  O   GLU A 487     -23.948 -12.921   6.885  1.00 77.14           O  
ATOM   3877  CG  GLU A 487     -26.238 -13.081   4.486  1.00 77.14           C  
ATOM   3878  CD  GLU A 487     -26.498 -11.584   4.546  1.00 77.14           C  
ATOM   3879  OE1 GLU A 487     -27.232 -11.131   5.453  1.00 77.14           O  
ATOM   3880  OE2 GLU A 487     -25.964 -10.858   3.677  1.00 77.14           O  
ATOM   3881  N   ALA A 488     -22.899 -14.623   5.995  1.00 74.62           N  
ATOM   3882  CA  ALA A 488     -22.693 -15.314   7.265  1.00 74.62           C  
ATOM   3883  C   ALA A 488     -21.808 -14.494   8.199  1.00 74.62           C  
ATOM   3884  CB  ALA A 488     -22.079 -16.692   7.028  1.00 74.62           C  
ATOM   3885  O   ALA A 488     -22.120 -14.338   9.382  1.00 74.62           O  
ATOM   3886  N   ASP A 489     -20.757 -13.947   7.656  1.00 74.31           N  
ATOM   3887  CA  ASP A 489     -19.837 -13.133   8.444  1.00 74.31           C  
ATOM   3888  C   ASP A 489     -20.492 -11.821   8.871  1.00 74.31           C  
ATOM   3889  CB  ASP A 489     -18.558 -12.849   7.653  1.00 74.31           C  
ATOM   3890  O   ASP A 489     -20.315 -11.374  10.006  1.00 74.31           O  
ATOM   3891  CG  ASP A 489     -17.691 -14.082   7.465  1.00 74.31           C  
ATOM   3892  OD1 ASP A 489     -17.797 -15.031   8.272  1.00 74.31           O  
ATOM   3893  OD2 ASP A 489     -16.893 -14.104   6.504  1.00 74.31           O  
ATOM   3894  N   ALA A 490     -21.200 -11.272   7.984  1.00 81.63           N  
ATOM   3895  CA  ALA A 490     -21.915 -10.035   8.288  1.00 81.63           C  
ATOM   3896  C   ALA A 490     -22.942 -10.253   9.395  1.00 81.63           C  
ATOM   3897  CB  ALA A 490     -22.595  -9.492   7.034  1.00 81.63           C  
ATOM   3898  O   ALA A 490     -23.075  -9.423  10.298  1.00 81.63           O  
ATOM   3899  N   LYS A 491     -23.639 -11.324   9.310  1.00 84.41           N  
ATOM   3900  CA  LYS A 491     -24.631 -11.660  10.327  1.00 84.41           C  
ATOM   3901  C   LYS A 491     -23.980 -11.825  11.697  1.00 84.41           C  
ATOM   3902  CB  LYS A 491     -25.379 -12.939   9.945  1.00 84.41           C  
ATOM   3903  O   LYS A 491     -24.490 -11.317  12.698  1.00 84.41           O  
ATOM   3904  CG  LYS A 491     -26.498 -13.311  10.906  1.00 84.41           C  
ATOM   3905  CD  LYS A 491     -27.227 -14.570  10.454  1.00 84.41           C  
ATOM   3906  CE  LYS A 491     -28.411 -14.887  11.357  1.00 84.41           C  
ATOM   3907  NZ  LYS A 491     -27.972 -15.448  12.670  1.00 84.41           N  
ATOM   3908  N   THR A 492     -22.909 -12.552  11.706  1.00 80.91           N  
ATOM   3909  CA  THR A 492     -22.174 -12.746  12.951  1.00 80.91           C  
ATOM   3910  C   THR A 492     -21.773 -11.404  13.557  1.00 80.91           C  
ATOM   3911  CB  THR A 492     -20.918 -13.608  12.730  1.00 80.91           C  
ATOM   3912  O   THR A 492     -21.912 -11.195  14.764  1.00 80.91           O  
ATOM   3913  CG2 THR A 492     -20.149 -13.804  14.032  1.00 80.91           C  
ATOM   3914  OG1 THR A 492     -21.309 -14.890  12.221  1.00 80.91           O  
ATOM   3915  N   PHE A 493     -21.243 -10.607  12.700  1.00 83.45           N  
ATOM   3916  CA  PHE A 493     -20.858  -9.282  13.171  1.00 83.45           C  
ATOM   3917  C   PHE A 493     -22.056  -8.550  13.766  1.00 83.45           C  
ATOM   3918  CB  PHE A 493     -20.254  -8.459  12.029  1.00 83.45           C  
ATOM   3919  O   PHE A 493     -21.972  -8.007  14.869  1.00 83.45           O  
ATOM   3920  CG  PHE A 493     -19.881  -7.055  12.424  1.00 83.45           C  
ATOM   3921  CD1 PHE A 493     -20.766  -6.003  12.223  1.00 83.45           C  
ATOM   3922  CD2 PHE A 493     -18.644  -6.788  12.996  1.00 83.45           C  
ATOM   3923  CE1 PHE A 493     -20.423  -4.703  12.587  1.00 83.45           C  
ATOM   3924  CE2 PHE A 493     -18.294  -5.492  13.363  1.00 83.45           C  
ATOM   3925  CZ  PHE A 493     -19.185  -4.451  13.157  1.00 83.45           C  
ATOM   3926  N   ARG A 494     -23.174  -8.480  13.092  1.00 86.94           N  
ATOM   3927  CA  ARG A 494     -24.367  -7.794  13.579  1.00 86.94           C  
ATOM   3928  C   ARG A 494     -24.796  -8.340  14.937  1.00 86.94           C  
ATOM   3929  CB  ARG A 494     -25.513  -7.929  12.574  1.00 86.94           C  
ATOM   3930  O   ARG A 494     -25.134  -7.573  15.841  1.00 86.94           O  
ATOM   3931  CG  ARG A 494     -25.292  -7.162  11.280  1.00 86.94           C  
ATOM   3932  CD  ARG A 494     -26.574  -7.044  10.468  1.00 86.94           C  
ATOM   3933  NE  ARG A 494     -27.080  -8.353  10.066  1.00 86.94           N  
ATOM   3934  NH1 ARG A 494     -25.735  -8.528   8.196  1.00 86.94           N  
ATOM   3935  NH2 ARG A 494     -27.198 -10.212   8.723  1.00 86.94           N  
ATOM   3936  CZ  ARG A 494     -26.670  -9.028   8.996  1.00 86.94           C  
ATOM   3937  N   ASP A 495     -24.764  -9.620  15.049  1.00 86.09           N  
ATOM   3938  CA  ASP A 495     -25.217 -10.284  16.267  1.00 86.09           C  
ATOM   3939  C   ASP A 495     -24.298  -9.963  17.443  1.00 86.09           C  
ATOM   3940  CB  ASP A 495     -25.293 -11.798  16.056  1.00 86.09           C  
ATOM   3941  O   ASP A 495     -24.767  -9.726  18.558  1.00 86.09           O  
ATOM   3942  CG  ASP A 495     -26.440 -12.214  15.153  1.00 86.09           C  
ATOM   3943  OD1 ASP A 495     -27.337 -11.386  14.884  1.00 86.09           O  
ATOM   3944  OD2 ASP A 495     -26.449 -13.382  14.707  1.00 86.09           O  
ATOM   3945  N   LYS A 496     -23.057  -9.826  17.125  1.00 81.65           N  
ATOM   3946  CA  LYS A 496     -22.083  -9.676  18.203  1.00 81.65           C  
ATOM   3947  C   LYS A 496     -21.909  -8.210  18.587  1.00 81.65           C  
ATOM   3948  CB  LYS A 496     -20.736 -10.275  17.795  1.00 81.65           C  
ATOM   3949  O   LYS A 496     -21.572  -7.899  19.731  1.00 81.65           O  
ATOM   3950  CG  LYS A 496     -20.702 -11.796  17.818  1.00 81.65           C  
ATOM   3951  CD  LYS A 496     -19.286 -12.326  17.635  1.00 81.65           C  
ATOM   3952  CE  LYS A 496     -19.235 -13.843  17.764  1.00 81.65           C  
ATOM   3953  NZ  LYS A 496     -17.845 -14.366  17.602  1.00 81.65           N  
ATOM   3954  N   VAL A 497     -22.101  -7.378  17.605  1.00 84.71           N  
ATOM   3955  CA  VAL A 497     -21.831  -5.974  17.900  1.00 84.71           C  
ATOM   3956  C   VAL A 497     -23.148  -5.220  18.072  1.00 84.71           C  
ATOM   3957  CB  VAL A 497     -20.980  -5.315  16.791  1.00 84.71           C  
ATOM   3958  O   VAL A 497     -23.412  -4.654  19.136  1.00 84.71           O  
ATOM   3959  CG1 VAL A 497     -20.777  -3.829  17.079  1.00 84.71           C  
ATOM   3960  CG2 VAL A 497     -19.635  -6.026  16.658  1.00 84.71           C  
ATOM   3961  N   TYR A 498     -24.062  -5.335  17.123  1.00 87.66           N  
ATOM   3962  CA  TYR A 498     -25.292  -4.550  17.146  1.00 87.66           C  
ATOM   3963  C   TYR A 498     -26.314  -5.168  18.093  1.00 87.66           C  
ATOM   3964  CB  TYR A 498     -25.884  -4.438  15.738  1.00 87.66           C  
ATOM   3965  O   TYR A 498     -27.080  -4.451  18.742  1.00 87.66           O  
ATOM   3966  CG  TYR A 498     -25.076  -3.568  14.807  1.00 87.66           C  
ATOM   3967  CD1 TYR A 498     -24.060  -2.749  15.294  1.00 87.66           C  
ATOM   3968  CD2 TYR A 498     -25.327  -3.562  13.439  1.00 87.66           C  
ATOM   3969  CE1 TYR A 498     -23.314  -1.944  14.440  1.00 87.66           C  
ATOM   3970  CE2 TYR A 498     -24.587  -2.761  12.576  1.00 87.66           C  
ATOM   3971  OH  TYR A 498     -22.848  -1.162  12.234  1.00 87.66           O  
ATOM   3972  CZ  TYR A 498     -23.584  -1.957  13.084  1.00 87.66           C  
ATOM   3973  N   GLY A 499     -26.293  -6.521  18.200  1.00 86.57           N  
ATOM   3974  CA  GLY A 499     -27.250  -7.218  19.045  1.00 86.57           C  
ATOM   3975  C   GLY A 499     -27.257  -6.717  20.477  1.00 86.57           C  
ATOM   3976  O   GLY A 499     -28.283  -6.242  20.968  1.00 86.57           O  
ATOM   3977  N   PRO A 500     -26.118  -6.809  21.088  1.00 85.76           N  
ATOM   3978  CA  PRO A 500     -26.053  -6.361  22.480  1.00 85.76           C  
ATOM   3979  C   PRO A 500     -26.363  -4.874  22.636  1.00 85.76           C  
ATOM   3980  CB  PRO A 500     -24.607  -6.662  22.882  1.00 85.76           C  
ATOM   3981  O   PRO A 500     -26.978  -4.468  23.625  1.00 85.76           O  
ATOM   3982  CG  PRO A 500     -24.191  -7.789  21.993  1.00 85.76           C  
ATOM   3983  CD  PRO A 500     -24.845  -7.607  20.653  1.00 85.76           C  
ATOM   3984  N   ILE A 501     -25.959  -4.076  21.691  1.00 87.20           N  
ATOM   3985  CA  ILE A 501     -26.208  -2.640  21.749  1.00 87.20           C  
ATOM   3986  C   ILE A 501     -27.705  -2.369  21.612  1.00 87.20           C  
ATOM   3987  CB  ILE A 501     -25.425  -1.886  20.651  1.00 87.20           C  
ATOM   3988  O   ILE A 501     -28.276  -1.600  22.388  1.00 87.20           O  
ATOM   3989  CG1 ILE A 501     -23.916  -2.000  20.897  1.00 87.20           C  
ATOM   3990  CG2 ILE A 501     -25.860  -0.419  20.587  1.00 87.20           C  
ATOM   3991  CD1 ILE A 501     -23.061  -1.404  19.787  1.00 87.20           C  
ATOM   3992  N   ASP A 502     -28.300  -3.026  20.663  1.00 87.96           N  
ATOM   3993  CA  ASP A 502     -29.732  -2.848  20.446  1.00 87.96           C  
ATOM   3994  C   ASP A 502     -30.535  -3.331  21.652  1.00 87.96           C  
ATOM   3995  CB  ASP A 502     -30.180  -3.589  19.185  1.00 87.96           C  
ATOM   3996  O   ASP A 502     -31.510  -2.692  22.051  1.00 87.96           O  
ATOM   3997  CG  ASP A 502     -29.718  -2.915  17.905  1.00 87.96           C  
ATOM   3998  OD1 ASP A 502     -29.337  -1.726  17.945  1.00 87.96           O  
ATOM   3999  OD2 ASP A 502     -29.738  -3.579  16.846  1.00 87.96           O  
ATOM   4000  N   LEU A 503     -30.150  -4.488  22.208  1.00 87.50           N  
ATOM   4001  CA  LEU A 503     -30.790  -5.034  23.400  1.00 87.50           C  
ATOM   4002  C   LEU A 503     -30.694  -4.056  24.565  1.00 87.50           C  
ATOM   4003  CB  LEU A 503     -30.152  -6.371  23.786  1.00 87.50           C  
ATOM   4004  O   LEU A 503     -31.670  -3.850  25.291  1.00 87.50           O  
ATOM   4005  CG  LEU A 503     -30.746  -7.079  25.005  1.00 87.50           C  
ATOM   4006  CD1 LEU A 503     -32.201  -7.452  24.744  1.00 87.50           C  
ATOM   4007  CD2 LEU A 503     -29.926  -8.315  25.357  1.00 87.50           C  
ATOM   4008  N   ALA A 504     -29.555  -3.462  24.673  1.00 86.68           N  
ATOM   4009  CA  ALA A 504     -29.340  -2.505  25.754  1.00 86.68           C  
ATOM   4010  C   ALA A 504     -30.230  -1.277  25.585  1.00 86.68           C  
ATOM   4011  CB  ALA A 504     -27.872  -2.090  25.813  1.00 86.68           C  
ATOM   4012  O   ALA A 504     -30.860  -0.822  26.542  1.00 86.68           O  
ATOM   4013  N   HIS A 505     -30.278  -0.780  24.378  1.00 86.57           N  
ATOM   4014  CA  HIS A 505     -31.129   0.374  24.111  1.00 86.57           C  
ATOM   4015  C   HIS A 505     -32.603   0.023  24.282  1.00 86.57           C  
ATOM   4016  CB  HIS A 505     -30.877   0.911  22.702  1.00 86.57           C  
ATOM   4017  O   HIS A 505     -33.381   0.826  24.802  1.00 86.57           O  
ATOM   4018  CG  HIS A 505     -29.608   1.692  22.575  1.00 86.57           C  
ATOM   4019  CD2 HIS A 505     -28.506   1.482  21.817  1.00 86.57           C  
ATOM   4020  ND1 HIS A 505     -29.370   2.846  23.290  1.00 86.57           N  
ATOM   4021  CE1 HIS A 505     -28.173   3.313  22.976  1.00 86.57           C  
ATOM   4022  NE2 HIS A 505     -27.628   2.503  22.084  1.00 86.57           N  
ATOM   4023  N   GLY A 506     -32.971  -1.148  23.851  1.00 88.32           N  
ATOM   4024  CA  GLY A 506     -34.328  -1.623  24.069  1.00 88.32           C  
ATOM   4025  C   GLY A 506     -34.699  -1.719  25.536  1.00 88.32           C  
ATOM   4026  O   GLY A 506     -35.810  -1.354  25.927  1.00 88.32           O  
ATOM   4027  N   ALA A 507     -33.801  -2.223  26.398  1.00 87.97           N  
ATOM   4028  CA  ALA A 507     -34.011  -2.366  27.836  1.00 87.97           C  
ATOM   4029  C   ALA A 507     -34.237  -1.009  28.496  1.00 87.97           C  
ATOM   4030  CB  ALA A 507     -32.822  -3.076  28.480  1.00 87.97           C  
ATOM   4031  O   ALA A 507     -35.088  -0.874  29.378  1.00 87.97           O  
ATOM   4032  N   GLU A 508     -33.562   0.034  27.955  1.00 88.14           N  
ATOM   4033  CA  GLU A 508     -33.719   1.382  28.493  1.00 88.14           C  
ATOM   4034  C   GLU A 508     -35.132   1.909  28.260  1.00 88.14           C  
ATOM   4035  CB  GLU A 508     -32.694   2.333  27.869  1.00 88.14           C  
ATOM   4036  O   GLU A 508     -35.772   2.415  29.184  1.00 88.14           O  
ATOM   4037  CG  GLU A 508     -31.251   1.989  28.207  1.00 88.14           C  
ATOM   4038  CD  GLU A 508     -30.239   2.818  27.432  1.00 88.14           C  
ATOM   4039  OE1 GLU A 508     -29.019   2.581  27.580  1.00 88.14           O  
ATOM   4040  OE2 GLU A 508     -30.670   3.714  26.672  1.00 88.14           O  
ATOM   4041  N   TYR A 509     -35.548   1.730  27.071  1.00 89.98           N  
ATOM   4042  CA  TYR A 509     -36.879   2.205  26.711  1.00 89.98           C  
ATOM   4043  C   TYR A 509     -37.958   1.375  27.396  1.00 89.98           C  
ATOM   4044  CB  TYR A 509     -37.073   2.161  25.192  1.00 89.98           C  
ATOM   4045  O   TYR A 509     -38.986   1.909  27.820  1.00 89.98           O  
ATOM   4046  CG  TYR A 509     -36.283   3.212  24.449  1.00 89.98           C  
ATOM   4047  CD1 TYR A 509     -36.606   4.563  24.562  1.00 89.98           C  
ATOM   4048  CD2 TYR A 509     -35.214   2.857  23.634  1.00 89.98           C  
ATOM   4049  CE1 TYR A 509     -35.883   5.534  23.878  1.00 89.98           C  
ATOM   4050  CE2 TYR A 509     -34.484   3.820  22.945  1.00 89.98           C  
ATOM   4051  OH  TYR A 509     -34.105   6.111  22.394  1.00 89.98           O  
ATOM   4052  CZ  TYR A 509     -34.825   5.154  23.074  1.00 89.98           C  
ATOM   4053  N   GLY A 510     -37.627   0.078  27.459  1.00 91.89           N  
ATOM   4054  CA  GLY A 510     -38.552  -0.820  28.131  1.00 91.89           C  
ATOM   4055  C   GLY A 510     -38.758  -0.479  29.594  1.00 91.89           C  
ATOM   4056  O   GLY A 510     -39.888  -0.495  30.087  1.00 91.89           O  
ATOM   4057  N   LEU A 511     -37.671  -0.117  30.294  1.00 92.57           N  
ATOM   4058  CA  LEU A 511     -37.742   0.233  31.709  1.00 92.57           C  
ATOM   4059  C   LEU A 511     -38.560   1.504  31.914  1.00 92.57           C  
ATOM   4060  CB  LEU A 511     -36.337   0.418  32.287  1.00 92.57           C  
ATOM   4061  O   LEU A 511     -39.367   1.585  32.843  1.00 92.57           O  
ATOM   4062  CG  LEU A 511     -35.564  -0.861  32.612  1.00 92.57           C  
ATOM   4063  CD1 LEU A 511     -34.109  -0.535  32.931  1.00 92.57           C  
ATOM   4064  CD2 LEU A 511     -36.219  -1.601  33.774  1.00 92.57           C  
ATOM   4065  N   VAL A 512     -38.439   2.471  31.015  1.00 92.85           N  
ATOM   4066  CA  VAL A 512     -39.176   3.727  31.094  1.00 92.85           C  
ATOM   4067  C   VAL A 512     -40.659   3.473  30.834  1.00 92.85           C  
ATOM   4068  CB  VAL A 512     -38.630   4.770  30.093  1.00 92.85           C  
ATOM   4069  O   VAL A 512     -41.519   3.970  31.565  1.00 92.85           O  
ATOM   4070  CG1 VAL A 512     -39.520   6.011  30.066  1.00 92.85           C  
ATOM   4071  CG2 VAL A 512     -37.193   5.146  30.446  1.00 92.85           C  
ATOM   4072  N   ALA A 513     -40.945   2.658  29.847  1.00 93.57           N  
ATOM   4073  CA  ALA A 513     -42.325   2.370  29.463  1.00 93.57           C  
ATOM   4074  C   ALA A 513     -43.050   1.597  30.560  1.00 93.57           C  
ATOM   4075  CB  ALA A 513     -42.360   1.588  28.152  1.00 93.57           C  
ATOM   4076  O   ALA A 513     -44.171   1.947  30.938  1.00 93.57           O  
ATOM   4077  N   VAL A 514     -42.397   0.537  31.120  1.00 93.84           N  
ATOM   4078  CA  VAL A 514     -42.988  -0.301  32.158  1.00 93.84           C  
ATOM   4079  C   VAL A 514     -43.174   0.514  33.436  1.00 93.84           C  
ATOM   4080  CB  VAL A 514     -42.121  -1.548  32.442  1.00 93.84           C  
ATOM   4081  O   VAL A 514     -44.219   0.432  34.085  1.00 93.84           O  
ATOM   4082  CG1 VAL A 514     -42.639  -2.297  33.669  1.00 93.84           C  
ATOM   4083  CG2 VAL A 514     -42.095  -2.468  31.223  1.00 93.84           C  
ATOM   4084  N   GLY A 515     -42.137   1.312  33.699  1.00 94.18           N  
ATOM   4085  CA  GLY A 515     -42.234   2.171  34.869  1.00 94.18           C  
ATOM   4086  C   GLY A 515     -43.363   3.181  34.775  1.00 94.18           C  
ATOM   4087  O   GLY A 515     -44.111   3.374  35.735  1.00 94.18           O  
ATOM   4088  N   GLY A 516     -43.519   3.828  33.618  1.00 93.59           N  
ATOM   4089  CA  GLY A 516     -44.612   4.759  33.388  1.00 93.59           C  
ATOM   4090  C   GLY A 516     -45.979   4.107  33.473  1.00 93.59           C  
ATOM   4091  O   GLY A 516     -46.911   4.678  34.042  1.00 93.59           O  
ATOM   4092  N   PHE A 517     -46.036   2.924  32.936  1.00 93.51           N  
ATOM   4093  CA  PHE A 517     -47.280   2.164  32.962  1.00 93.51           C  
ATOM   4094  C   PHE A 517     -47.678   1.828  34.395  1.00 93.51           C  
ATOM   4095  CB  PHE A 517     -47.144   0.878  32.140  1.00 93.51           C  
ATOM   4096  O   PHE A 517     -48.837   1.999  34.779  1.00 93.51           O  
ATOM   4097  CG  PHE A 517     -48.362  -0.004  32.187  1.00 93.51           C  
ATOM   4098  CD1 PHE A 517     -48.382  -1.143  32.982  1.00 93.51           C  
ATOM   4099  CD2 PHE A 517     -49.487   0.306  31.435  1.00 93.51           C  
ATOM   4100  CE1 PHE A 517     -49.508  -1.962  33.027  1.00 93.51           C  
ATOM   4101  CE2 PHE A 517     -50.616  -0.508  31.475  1.00 93.51           C  
ATOM   4102  CZ  PHE A 517     -50.624  -1.642  32.271  1.00 93.51           C  
ATOM   4103  N   PHE A 518     -46.719   1.392  35.200  1.00 93.24           N  
ATOM   4104  CA  PHE A 518     -46.988   1.050  36.591  1.00 93.24           C  
ATOM   4105  C   PHE A 518     -47.478   2.269  37.364  1.00 93.24           C  
ATOM   4106  CB  PHE A 518     -45.733   0.476  37.257  1.00 93.24           C  
ATOM   4107  O   PHE A 518     -48.417   2.171  38.156  1.00 93.24           O  
ATOM   4108  CG  PHE A 518     -45.493  -0.977  36.950  1.00 93.24           C  
ATOM   4109  CD1 PHE A 518     -46.374  -1.686  36.142  1.00 93.24           C  
ATOM   4110  CD2 PHE A 518     -44.386  -1.635  37.469  1.00 93.24           C  
ATOM   4111  CE1 PHE A 518     -46.154  -3.031  35.855  1.00 93.24           C  
ATOM   4112  CE2 PHE A 518     -44.160  -2.980  37.187  1.00 93.24           C  
ATOM   4113  CZ  PHE A 518     -45.046  -3.676  36.381  1.00 93.24           C  
ATOM   4114  N   ILE A 519     -46.889   3.383  37.080  1.00 91.99           N  
ATOM   4115  CA  ILE A 519     -47.246   4.624  37.758  1.00 91.99           C  
ATOM   4116  C   ILE A 519     -48.661   5.039  37.363  1.00 91.99           C  
ATOM   4117  CB  ILE A 519     -46.245   5.755  37.431  1.00 91.99           C  
ATOM   4118  O   ILE A 519     -49.453   5.455  38.213  1.00 91.99           O  
ATOM   4119  CG1 ILE A 519     -44.869   5.440  38.029  1.00 91.99           C  
ATOM   4120  CG2 ILE A 519     -46.767   7.102  37.939  1.00 91.99           C  
ATOM   4121  CD1 ILE A 519     -43.761   6.374  37.561  1.00 91.99           C  
ATOM   4122  N   LEU A 520     -48.981   4.894  36.121  1.00 91.68           N  
ATOM   4123  CA  LEU A 520     -50.302   5.243  35.609  1.00 91.68           C  
ATOM   4124  C   LEU A 520     -51.377   4.356  36.228  1.00 91.68           C  
ATOM   4125  CB  LEU A 520     -50.336   5.118  34.084  1.00 91.68           C  
ATOM   4126  O   LEU A 520     -52.410   4.852  36.684  1.00 91.68           O  
ATOM   4127  CG  LEU A 520     -51.648   5.507  33.401  1.00 91.68           C  
ATOM   4128  CD1 LEU A 520     -51.855   7.016  33.471  1.00 91.68           C  
ATOM   4129  CD2 LEU A 520     -51.660   5.027  31.953  1.00 91.68           C  
ATOM   4130  N   VAL A 521     -51.125   3.023  36.241  1.00 90.22           N  
ATOM   4131  CA  VAL A 521     -52.087   2.069  36.784  1.00 90.22           C  
ATOM   4132  C   VAL A 521     -52.293   2.334  38.274  1.00 90.22           C  
ATOM   4133  CB  VAL A 521     -51.630   0.611  36.559  1.00 90.22           C  
ATOM   4134  O   VAL A 521     -53.427   2.343  38.758  1.00 90.22           O  
ATOM   4135  CG1 VAL A 521     -52.518  -0.359  37.335  1.00 90.22           C  
ATOM   4136  CG2 VAL A 521     -51.638   0.273  35.069  1.00 90.22           C  
ATOM   4137  N   ALA A 522     -51.212   2.581  38.942  1.00 89.96           N  
ATOM   4138  CA  ALA A 522     -51.272   2.848  40.377  1.00 89.96           C  
ATOM   4139  C   ALA A 522     -52.037   4.137  40.664  1.00 89.96           C  
ATOM   4140  CB  ALA A 522     -49.865   2.926  40.963  1.00 89.96           C  
ATOM   4141  O   ALA A 522     -52.826   4.200  41.609  1.00 89.96           O  
ATOM   4142  N   SER A 523     -51.868   5.139  39.813  1.00 87.30           N  
ATOM   4143  CA  SER A 523     -52.552   6.419  39.963  1.00 87.30           C  
ATOM   4144  C   SER A 523     -54.053   6.273  39.737  1.00 87.30           C  
ATOM   4145  CB  SER A 523     -51.980   7.450  38.990  1.00 87.30           C  
ATOM   4146  O   SER A 523     -54.856   6.860  40.465  1.00 87.30           O  
ATOM   4147  OG  SER A 523     -50.591   7.631  39.208  1.00 87.30           O  
ATOM   4148  N   ILE A 524     -54.434   5.462  38.736  1.00 87.45           N  
ATOM   4149  CA  ILE A 524     -55.835   5.211  38.417  1.00 87.45           C  
ATOM   4150  C   ILE A 524     -56.512   4.503  39.588  1.00 87.45           C  
ATOM   4151  CB  ILE A 524     -55.980   4.373  37.127  1.00 87.45           C  
ATOM   4152  O   ILE A 524     -57.620   4.868  39.987  1.00 87.45           O  
ATOM   4153  CG1 ILE A 524     -55.521   5.184  35.910  1.00 87.45           C  
ATOM   4154  CG2 ILE A 524     -57.424   3.894  36.954  1.00 87.45           C  
ATOM   4155  CD1 ILE A 524     -55.465   4.381  34.617  1.00 87.45           C  
ATOM   4156  N   VAL A 525     -55.835   3.507  40.157  1.00 85.91           N  
ATOM   4157  CA  VAL A 525     -56.385   2.736  41.267  1.00 85.91           C  
ATOM   4158  C   VAL A 525     -56.560   3.637  42.487  1.00 85.91           C  
ATOM   4159  CB  VAL A 525     -55.485   1.530  41.620  1.00 85.91           C  
ATOM   4160  O   VAL A 525     -57.582   3.570  43.175  1.00 85.91           O  
ATOM   4161  CG1 VAL A 525     -55.944   0.877  42.923  1.00 85.91           C  
ATOM   4162  CG2 VAL A 525     -55.486   0.513  40.481  1.00 85.91           C  
ATOM   4163  N   LEU A 526     -55.619   4.528  42.682  1.00 82.38           N  
ATOM   4164  CA  LEU A 526     -55.668   5.422  43.834  1.00 82.38           C  
ATOM   4165  C   LEU A 526     -56.763   6.470  43.663  1.00 82.38           C  
ATOM   4166  CB  LEU A 526     -54.315   6.110  44.037  1.00 82.38           C  
ATOM   4167  O   LEU A 526     -57.458   6.810  44.623  1.00 82.38           O  
ATOM   4168  CG  LEU A 526     -53.200   5.248  44.630  1.00 82.38           C  
ATOM   4169  CD1 LEU A 526     -51.869   5.990  44.571  1.00 82.38           C  
ATOM   4170  CD2 LEU A 526     -53.534   4.854  46.065  1.00 82.38           C  
ATOM   4171  N   VAL A 527     -56.937   6.994  42.413  1.00 81.77           N  
ATOM   4172  CA  VAL A 527     -57.986   7.959  42.099  1.00 81.77           C  
ATOM   4173  C   VAL A 527     -59.356   7.304  42.257  1.00 81.77           C  
ATOM   4174  CB  VAL A 527     -57.826   8.525  40.670  1.00 81.77           C  
ATOM   4175  O   VAL A 527     -60.277   7.903  42.817  1.00 81.77           O  
ATOM   4176  CG1 VAL A 527     -59.063   9.324  40.265  1.00 81.77           C  
ATOM   4177  CG2 VAL A 527     -56.572   9.391  40.576  1.00 81.77           C  
ATOM   4178  N   LEU A 528     -59.512   6.100  41.708  1.00 80.45           N  
ATOM   4179  CA  LEU A 528     -60.771   5.371  41.817  1.00 80.45           C  
ATOM   4180  C   LEU A 528     -61.124   5.111  43.278  1.00 80.45           C  
ATOM   4181  CB  LEU A 528     -60.691   4.045  41.056  1.00 80.45           C  
ATOM   4182  O   LEU A 528     -62.295   5.172  43.659  1.00 80.45           O  
ATOM   4183  CG  LEU A 528     -60.656   4.140  39.530  1.00 80.45           C  
ATOM   4184  CD1 LEU A 528     -60.445   2.760  38.918  1.00 80.45           C  
ATOM   4185  CD2 LEU A 528     -61.940   4.773  39.004  1.00 80.45           C  
ATOM   4186  N   GLU A 529     -60.119   4.884  44.125  1.00 77.75           N  
ATOM   4187  CA  GLU A 529     -60.350   4.657  45.548  1.00 77.75           C  
ATOM   4188  C   GLU A 529     -60.725   5.953  46.260  1.00 77.75           C  
ATOM   4189  CB  GLU A 529     -59.112   4.037  46.202  1.00 77.75           C  
ATOM   4190  O   GLU A 529     -61.542   5.947  47.183  1.00 77.75           O  
ATOM   4191  CG  GLU A 529     -59.379   3.432  47.573  1.00 77.75           C  
ATOM   4192  CD  GLU A 529     -60.304   2.227  47.527  1.00 77.75           C  
ATOM   4193  OE1 GLU A 529     -60.892   1.872  48.574  1.00 77.75           O  
ATOM   4194  OE2 GLU A 529     -60.442   1.631  46.435  1.00 77.75           O  
ATOM   4195  N   CYS A 530     -60.137   7.067  45.821  1.00 71.51           N  
ATOM   4196  CA  CYS A 530     -60.450   8.377  46.381  1.00 71.51           C  
ATOM   4197  C   CYS A 530     -61.868   8.801  46.016  1.00 71.51           C  
ATOM   4198  CB  CYS A 530     -59.452   9.424  45.888  1.00 71.51           C  
ATOM   4199  O   CYS A 530     -62.566   9.412  46.827  1.00 71.51           O  
ATOM   4200  SG  CYS A 530     -57.938   9.505  46.870  1.00 71.51           S  
ATOM   4201  N   LEU A 531     -62.265   8.516  44.768  1.00 74.24           N  
ATOM   4202  CA  LEU A 531     -63.619   8.852  44.339  1.00 74.24           C  
ATOM   4203  C   LEU A 531     -64.649   7.996  45.067  1.00 74.24           C  
ATOM   4204  CB  LEU A 531     -63.763   8.668  42.826  1.00 74.24           C  
ATOM   4205  O   LEU A 531     -65.781   8.432  45.288  1.00 74.24           O  
ATOM   4206  CG  LEU A 531     -62.999   9.659  41.946  1.00 74.24           C  
ATOM   4207  CD1 LEU A 531     -63.102   9.254  40.479  1.00 74.24           C  
ATOM   4208  CD2 LEU A 531     -63.525  11.075  42.154  1.00 74.24           C  
ATOM   4209  N   ARG A 532     -64.377   6.795  45.574  1.00 69.84           N  
ATOM   4210  CA  ARG A 532     -65.301   5.928  46.297  1.00 69.84           C  
ATOM   4211  C   ARG A 532     -65.449   6.372  47.748  1.00 69.84           C  
ATOM   4212  CB  ARG A 532     -64.830   4.473  46.240  1.00 69.84           C  
ATOM   4213  O   ARG A 532     -66.524   6.239  48.337  1.00 69.84           O  
ATOM   4214  CG  ARG A 532     -65.960   3.457  46.286  1.00 69.84           C  
ATOM   4215  CD  ARG A 532     -65.454   2.040  46.053  1.00 69.84           C  
ATOM   4216  NE  ARG A 532     -66.512   1.052  46.244  1.00 69.84           N  
ATOM   4217  NH1 ARG A 532     -65.444  -0.624  45.065  1.00 69.84           N  
ATOM   4218  NH2 ARG A 532     -67.500  -1.007  46.004  1.00 69.84           N  
ATOM   4219  CZ  ARG A 532     -66.483  -0.191  45.771  1.00 69.84           C  
ATOM   4220  N   THR A 533     -64.442   7.030  48.325  1.00 60.80           N  
ATOM   4221  CA  THR A 533     -64.488   7.426  49.728  1.00 60.80           C  
ATOM   4222  C   THR A 533     -65.189   8.772  49.888  1.00 60.80           C  
ATOM   4223  CB  THR A 533     -63.074   7.505  50.333  1.00 60.80           C  
ATOM   4224  O   THR A 533     -65.486   9.193  51.008  1.00 60.80           O  
ATOM   4225  CG2 THR A 533     -62.501   6.112  50.578  1.00 60.80           C  
ATOM   4226  OG1 THR A 533     -62.213   8.211  49.430  1.00 60.80           O  
ATOM   4227  N   ASN A 534     -65.504   9.626  48.792  1.00 49.88           N  
ATOM   4228  CA  ASN A 534     -66.299  10.846  48.890  1.00 49.88           C  
ATOM   4229  C   ASN A 534     -67.669  10.575  49.505  1.00 49.88           C  
ATOM   4230  CB  ASN A 534     -66.454  11.497  47.514  1.00 49.88           C  
ATOM   4231  O   ASN A 534     -68.325  11.494  49.998  1.00 49.88           O  
ATOM   4232  CG  ASN A 534     -65.546  12.697  47.330  1.00 49.88           C  
ATOM   4233  ND2 ASN A 534     -65.452  13.186  46.099  1.00 49.88           N  
ATOM   4234  OD1 ASN A 534     -64.933  13.179  48.286  1.00 49.88           O  
ATOM   4235  N   ASP A 535     -67.957   9.403  50.171  1.00 52.69           N  
ATOM   4236  CA  ASP A 535     -69.177   9.323  50.968  1.00 52.69           C  
ATOM   4237  C   ASP A 535     -68.855   9.131  52.448  1.00 52.69           C  
ATOM   4238  CB  ASP A 535     -70.070   8.184  50.471  1.00 52.69           C  
ATOM   4239  O   ASP A 535     -69.683   9.425  53.313  1.00 52.69           O  
ATOM   4240  CG  ASP A 535     -71.187   8.660  49.559  1.00 52.69           C  
ATOM   4241  OD1 ASP A 535     -71.497   9.871  49.555  1.00 52.69           O  
ATOM   4242  OD2 ASP A 535     -71.764   7.816  48.840  1.00 52.69           O  
ATOM   4243  N   ASP A 536     -67.636   9.602  53.009  1.00 52.27           N  
ATOM   4244  CA  ASP A 536     -67.549   9.567  54.466  1.00 52.27           C  
ATOM   4245  C   ASP A 536     -66.396  10.433  54.968  1.00 52.27           C  
ATOM   4246  CB  ASP A 536     -67.380   8.129  54.959  1.00 52.27           C  
ATOM   4247  O   ASP A 536     -65.265  10.304  54.497  1.00 52.27           O  
ATOM   4248  CG  ASP A 536     -68.671   7.527  55.486  1.00 52.27           C  
ATOM   4249  OD1 ASP A 536     -69.642   8.278  55.724  1.00 52.27           O  
ATOM   4250  OD2 ASP A 536     -68.717   6.291  55.669  1.00 52.27           O  
ATOM   4251  N   ASP A 537     -66.476  11.724  55.195  1.00 49.14           N  
ATOM   4252  CA  ASP A 537     -65.726  12.874  55.692  1.00 49.14           C  
ATOM   4253  C   ASP A 537     -64.733  12.456  56.774  1.00 49.14           C  
ATOM   4254  CB  ASP A 537     -66.679  13.941  56.236  1.00 49.14           C  
ATOM   4255  O   ASP A 537     -63.633  13.005  56.861  1.00 49.14           O  
ATOM   4256  CG  ASP A 537     -66.890  15.094  55.271  1.00 49.14           C  
ATOM   4257  OD1 ASP A 537     -66.115  15.226  54.299  1.00 49.14           O  
ATOM   4258  OD2 ASP A 537     -67.838  15.880  55.486  1.00 49.14           O  
ATOM   4259  N   THR A 538     -64.597  11.196  57.358  1.00 54.08           N  
ATOM   4260  CA  THR A 538     -63.624  10.769  58.357  1.00 54.08           C  
ATOM   4261  C   THR A 538     -62.529   9.919  57.717  1.00 54.08           C  
ATOM   4262  CB  THR A 538     -64.299   9.974  59.490  1.00 54.08           C  
ATOM   4263  O   THR A 538     -61.369   9.979  58.129  1.00 54.08           O  
ATOM   4264  CG2 THR A 538     -63.995  10.591  60.851  1.00 54.08           C  
ATOM   4265  OG1 THR A 538     -65.717   9.971  59.284  1.00 54.08           O  
ATOM   4266  N   ASP A 539     -62.650   9.518  56.394  1.00 54.24           N  
ATOM   4267  CA  ASP A 539     -61.699   8.646  55.712  1.00 54.24           C  
ATOM   4268  C   ASP A 539     -60.792   9.446  54.779  1.00 54.24           C  
ATOM   4269  CB  ASP A 539     -62.436   7.560  54.925  1.00 54.24           C  
ATOM   4270  O   ASP A 539     -59.698   8.996  54.433  1.00 54.24           O  
ATOM   4271  CG  ASP A 539     -62.066   6.154  55.366  1.00 54.24           C  
ATOM   4272  OD1 ASP A 539     -61.140   5.998  56.191  1.00 54.24           O  
ATOM   4273  OD2 ASP A 539     -62.704   5.195  54.882  1.00 54.24           O  
ATOM   4274  N   LYS A 540     -61.026  10.703  54.603  1.00 48.44           N  
ATOM   4275  CA  LYS A 540     -60.169  11.538  53.766  1.00 48.44           C  
ATOM   4276  C   LYS A 540     -58.880  11.907  54.496  1.00 48.44           C  
ATOM   4277  CB  LYS A 540     -60.909  12.806  53.337  1.00 48.44           C  
ATOM   4278  O   LYS A 540     -57.811  11.969  53.885  1.00 48.44           O  
ATOM   4279  CG  LYS A 540     -61.690  12.657  52.040  1.00 48.44           C  
ATOM   4280  CD  LYS A 540     -62.290  13.984  51.594  1.00 48.44           C  
ATOM   4281  CE  LYS A 540     -63.146  13.820  50.344  1.00 48.44           C  
ATOM   4282  NZ  LYS A 540     -63.744  15.117  49.909  1.00 48.44           N  
ATOM   4283  N   SER A 541     -58.991  12.033  55.876  1.00 53.10           N  
ATOM   4284  CA  SER A 541     -57.832  12.453  56.658  1.00 53.10           C  
ATOM   4285  C   SER A 541     -56.784  11.347  56.730  1.00 53.10           C  
ATOM   4286  CB  SER A 541     -58.255  12.859  58.070  1.00 53.10           C  
ATOM   4287  O   SER A 541     -55.583  11.617  56.657  1.00 53.10           O  
ATOM   4288  OG  SER A 541     -58.399  11.718  58.899  1.00 53.10           O  
ATOM   4289  N   LYS A 542     -57.197  10.064  56.628  1.00 56.41           N  
ATOM   4290  CA  LYS A 542     -56.264   8.943  56.690  1.00 56.41           C  
ATOM   4291  C   LYS A 542     -55.623   8.685  55.330  1.00 56.41           C  
ATOM   4292  CB  LYS A 542     -56.973   7.681  57.183  1.00 56.41           C  
ATOM   4293  O   LYS A 542     -54.431   8.382  55.247  1.00 56.41           O  
ATOM   4294  CG  LYS A 542     -56.118   6.803  58.086  1.00 56.41           C  
ATOM   4295  CD  LYS A 542     -56.936   5.679  58.710  1.00 56.41           C  
ATOM   4296  CE  LYS A 542     -56.080   4.795  59.606  1.00 56.41           C  
ATOM   4297  NZ  LYS A 542     -56.890   3.733  60.273  1.00 56.41           N  
ATOM   4298  N   LEU A 543     -56.344   8.860  54.300  1.00 52.93           N  
ATOM   4299  CA  LEU A 543     -55.825   8.701  52.946  1.00 52.93           C  
ATOM   4300  C   LEU A 543     -54.855   9.825  52.600  1.00 52.93           C  
ATOM   4301  CB  LEU A 543     -56.973   8.670  51.933  1.00 52.93           C  
ATOM   4302  O   LEU A 543     -53.801   9.581  52.009  1.00 52.93           O  
ATOM   4303  CG  LEU A 543     -56.610   8.242  50.510  1.00 52.93           C  
ATOM   4304  CD1 LEU A 543     -56.516   6.723  50.422  1.00 52.93           C  
ATOM   4305  CD2 LEU A 543     -57.631   8.779  49.513  1.00 52.93           C  
ATOM   4306  N   VAL A 544     -55.146  11.077  53.021  1.00 55.13           N  
ATOM   4307  CA  VAL A 544     -54.242  12.203  52.811  1.00 55.13           C  
ATOM   4308  C   VAL A 544     -52.951  11.983  53.597  1.00 55.13           C  
ATOM   4309  CB  VAL A 544     -54.896  13.541  53.224  1.00 55.13           C  
ATOM   4310  O   VAL A 544     -51.857  12.247  53.092  1.00 55.13           O  
ATOM   4311  CG1 VAL A 544     -53.870  14.672  53.204  1.00 55.13           C  
ATOM   4312  CG2 VAL A 544     -56.072  13.865  52.304  1.00 55.13           C  
ATOM   4313  N   GLN A 545     -53.085  11.405  54.797  1.00 56.25           N  
ATOM   4314  CA  GLN A 545     -51.909  11.133  55.617  1.00 56.25           C  
ATOM   4315  C   GLN A 545     -51.055  10.026  55.004  1.00 56.25           C  
ATOM   4316  CB  GLN A 545     -52.323  10.751  57.039  1.00 56.25           C  
ATOM   4317  O   GLN A 545     -49.825  10.105  55.017  1.00 56.25           O  
ATOM   4318  CG  GLN A 545     -51.723  11.645  58.115  1.00 56.25           C  
ATOM   4319  CD  GLN A 545     -52.257  11.335  59.501  1.00 56.25           C  
ATOM   4320  NE2 GLN A 545     -51.564  11.819  60.526  1.00 56.25           N  
ATOM   4321  OE1 GLN A 545     -53.285  10.667  59.649  1.00 56.25           O  
ATOM   4322  N   ASP A 546     -51.676   8.957  54.428  1.00 59.12           N  
ATOM   4323  CA  ASP A 546     -50.945   7.867  53.788  1.00 59.12           C  
ATOM   4324  C   ASP A 546     -50.268   8.340  52.503  1.00 59.12           C  
ATOM   4325  CB  ASP A 546     -51.881   6.695  53.489  1.00 59.12           C  
ATOM   4326  O   ASP A 546     -49.137   7.947  52.210  1.00 59.12           O  
ATOM   4327  CG  ASP A 546     -52.259   5.906  54.730  1.00 59.12           C  
ATOM   4328  OD1 ASP A 546     -51.598   6.066  55.779  1.00 59.12           O  
ATOM   4329  OD2 ASP A 546     -53.224   5.114  54.658  1.00 59.12           O  
ATOM   4330  N   LEU A 547     -50.957   9.303  51.818  1.00 53.95           N  
ATOM   4331  CA  LEU A 547     -50.391   9.854  50.592  1.00 53.95           C  
ATOM   4332  C   LEU A 547     -49.209  10.767  50.901  1.00 53.95           C  
ATOM   4333  CB  LEU A 547     -51.456  10.626  49.809  1.00 53.95           C  
ATOM   4334  O   LEU A 547     -48.219  10.778  50.167  1.00 53.95           O  
ATOM   4335  CG  LEU A 547     -52.292   9.814  48.819  1.00 53.95           C  
ATOM   4336  CD1 LEU A 547     -53.721  10.346  48.769  1.00 53.95           C  
ATOM   4337  CD2 LEU A 547     -51.657   9.842  47.433  1.00 53.95           C  
ATOM   4338  N   LEU A 548     -49.272  11.583  52.028  1.00 53.60           N  
ATOM   4339  CA  LEU A 548     -48.186  12.458  52.454  1.00 53.60           C  
ATOM   4340  C   LEU A 548     -46.970  11.645  52.885  1.00 53.60           C  
ATOM   4341  CB  LEU A 548     -48.644  13.361  53.602  1.00 53.60           C  
ATOM   4342  O   LEU A 548     -45.831  12.029  52.609  1.00 53.60           O  
ATOM   4343  CG  LEU A 548     -49.410  14.625  53.206  1.00 53.60           C  
ATOM   4344  CD1 LEU A 548     -50.201  15.159  54.395  1.00 53.60           C  
ATOM   4345  CD2 LEU A 548     -48.453  15.686  52.674  1.00 53.60           C  
ATOM   4346  N   TRP A 549     -47.220  10.520  53.579  1.00 55.13           N  
ATOM   4347  CA  TRP A 549     -46.136   9.638  53.998  1.00 55.13           C  
ATOM   4348  C   TRP A 549     -45.414   9.052  52.789  1.00 55.13           C  
ATOM   4349  CB  TRP A 549     -46.671   8.511  54.885  1.00 55.13           C  
ATOM   4350  O   TRP A 549     -44.184   8.970  52.772  1.00 55.13           O  
ATOM   4351  CG  TRP A 549     -45.611   7.796  55.667  1.00 55.13           C  
ATOM   4352  CD1 TRP A 549     -44.972   8.244  56.790  1.00 55.13           C  
ATOM   4353  CD2 TRP A 549     -45.063   6.505  55.381  1.00 55.13           C  
ATOM   4354  CE2 TRP A 549     -44.095   6.233  56.374  1.00 55.13           C  
ATOM   4355  CE3 TRP A 549     -45.296   5.551  54.382  1.00 55.13           C  
ATOM   4356  NE1 TRP A 549     -44.060   7.309  57.220  1.00 55.13           N  
ATOM   4357  CH2 TRP A 549     -43.609   4.129  55.406  1.00 55.13           C  
ATOM   4358  CZ2 TRP A 549     -43.361   5.045  56.395  1.00 55.13           C  
ATOM   4359  CZ3 TRP A 549     -44.565   4.370  54.405  1.00 55.13           C  
ATOM   4360  N   VAL A 550     -46.117   8.758  51.798  1.00 54.72           N  
ATOM   4361  CA  VAL A 550     -45.571   8.156  50.586  1.00 54.72           C  
ATOM   4362  C   VAL A 550     -44.830   9.215  49.773  1.00 54.72           C  
ATOM   4363  CB  VAL A 550     -46.677   7.503  49.728  1.00 54.72           C  
ATOM   4364  O   VAL A 550     -43.763   8.945  49.216  1.00 54.72           O  
ATOM   4365  CG1 VAL A 550     -46.108   7.008  48.399  1.00 54.72           C  
ATOM   4366  CG2 VAL A 550     -47.336   6.355  50.492  1.00 54.72           C  
ATOM   4367  N   CYS A 551     -45.382  10.467  49.696  1.00 48.85           N  
ATOM   4368  CA  CYS A 551     -44.671  11.567  49.054  1.00 48.85           C  
ATOM   4369  C   CYS A 551     -43.336  11.828  49.741  1.00 48.85           C  
ATOM   4370  CB  CYS A 551     -45.521  12.837  49.071  1.00 48.85           C  
ATOM   4371  O   CYS A 551     -42.331  12.083  49.076  1.00 48.85           O  
ATOM   4372  SG  CYS A 551     -46.411  13.138  47.529  1.00 48.85           S  
ATOM   4373  N   ARG A 552     -43.277  11.630  51.034  1.00 52.06           N  
ATOM   4374  CA  ARG A 552     -42.044  11.804  51.796  1.00 52.06           C  
ATOM   4375  C   ARG A 552     -41.054  10.683  51.499  1.00 52.06           C  
ATOM   4376  CB  ARG A 552     -42.342  11.857  53.296  1.00 52.06           C  
ATOM   4377  O   ARG A 552     -39.851  10.925  51.379  1.00 52.06           O  
ATOM   4378  CG  ARG A 552     -41.802  13.099  53.987  1.00 52.06           C  
ATOM   4379  CD  ARG A 552     -42.139  13.110  55.472  1.00 52.06           C  
ATOM   4380  NE  ARG A 552     -42.668  14.403  55.895  1.00 52.06           N  
ATOM   4381  NH1 ARG A 552     -41.407  14.520  57.827  1.00 52.06           N  
ATOM   4382  NH2 ARG A 552     -42.854  16.216  57.293  1.00 52.06           N  
ATOM   4383  CZ  ARG A 552     -42.308  15.043  57.004  1.00 52.06           C  
ATOM   4384  N   LEU A 553     -41.552   9.463  51.352  1.00 52.50           N  
ATOM   4385  CA  LEU A 553     -40.680   8.334  51.047  1.00 52.50           C  
ATOM   4386  C   LEU A 553     -40.126   8.441  49.631  1.00 52.50           C  
ATOM   4387  CB  LEU A 553     -41.436   7.013  51.214  1.00 52.50           C  
ATOM   4388  O   LEU A 553     -38.957   8.133  49.392  1.00 52.50           O  
ATOM   4389  CG  LEU A 553     -41.035   6.147  52.409  1.00 52.50           C  
ATOM   4390  CD1 LEU A 553     -42.269   5.738  53.206  1.00 52.50           C  
ATOM   4391  CD2 LEU A 553     -40.261   4.919  51.944  1.00 52.50           C  
ATOM   4392  N   SER A 554     -41.006   8.890  48.741  1.00 48.08           N  
ATOM   4393  CA  SER A 554     -40.572   9.085  47.361  1.00 48.08           C  
ATOM   4394  C   SER A 554     -39.514  10.178  47.263  1.00 48.08           C  
ATOM   4395  CB  SER A 554     -41.763   9.436  46.469  1.00 48.08           C  
ATOM   4396  O   SER A 554     -38.547  10.048  46.509  1.00 48.08           O  
ATOM   4397  OG  SER A 554     -42.365  10.649  46.887  1.00 48.08           O  
ATOM   4398  N   LEU A 555     -39.647  11.283  48.044  1.00 48.59           N  
ATOM   4399  CA  LEU A 555     -38.656  12.354  48.078  1.00 48.59           C  
ATOM   4400  C   LEU A 555     -37.348  11.865  48.691  1.00 48.59           C  
ATOM   4401  CB  LEU A 555     -39.188  13.552  48.870  1.00 48.59           C  
ATOM   4402  O   LEU A 555     -36.266  12.247  48.240  1.00 48.59           O  
ATOM   4403  CG  LEU A 555     -39.796  14.690  48.050  1.00 48.59           C  
ATOM   4404  CD1 LEU A 555     -41.146  15.099  48.630  1.00 48.59           C  
ATOM   4405  CD2 LEU A 555     -38.846  15.882  48.002  1.00 48.59           C  
ATOM   4406  N   ASP A 556     -37.409  10.927  49.601  1.00 50.96           N  
ATOM   4407  CA  ASP A 556     -36.218  10.373  50.237  1.00 50.96           C  
ATOM   4408  C   ASP A 556     -35.460   9.458  49.278  1.00 50.96           C  
ATOM   4409  CB  ASP A 556     -36.594   9.608  51.507  1.00 50.96           C  
ATOM   4410  O   ASP A 556     -34.228   9.482  49.232  1.00 50.96           O  
ATOM   4411  CG  ASP A 556     -36.759  10.511  52.717  1.00 50.96           C  
ATOM   4412  OD1 ASP A 556     -36.263  11.658  52.693  1.00 50.96           O  
ATOM   4413  OD2 ASP A 556     -37.388  10.071  53.703  1.00 50.96           O  
ATOM   4414  N   VAL A 557     -36.224   8.720  48.507  1.00 48.53           N  
ATOM   4415  CA  VAL A 557     -35.610   7.840  47.518  1.00 48.53           C  
ATOM   4416  C   VAL A 557     -35.011   8.673  46.387  1.00 48.53           C  
ATOM   4417  CB  VAL A 557     -36.627   6.825  46.951  1.00 48.53           C  
ATOM   4418  O   VAL A 557     -33.913   8.381  45.907  1.00 48.53           O  
ATOM   4419  CG1 VAL A 557     -36.009   6.022  45.808  1.00 48.53           C  
ATOM   4420  CG2 VAL A 557     -37.123   5.894  48.056  1.00 48.53           C  
ATOM   4421  N   SER A 558     -35.716   9.731  45.958  1.00 40.70           N  
ATOM   4422  CA  SER A 558     -35.188  10.635  44.941  1.00 40.70           C  
ATOM   4423  C   SER A 558     -33.925  11.337  45.428  1.00 40.70           C  
ATOM   4424  CB  SER A 558     -36.239  11.673  44.548  1.00 40.70           C  
ATOM   4425  O   SER A 558     -32.977  11.523  44.663  1.00 40.70           O  
ATOM   4426  OG  SER A 558     -37.394  11.044  44.019  1.00 40.70           O  
ATOM   4427  N   ARG A 559     -33.794  11.701  46.710  1.00 43.44           N  
ATOM   4428  CA  ARG A 559     -32.597  12.303  47.288  1.00 43.44           C  
ATOM   4429  C   ARG A 559     -31.462  11.288  47.375  1.00 43.44           C  
ATOM   4430  CB  ARG A 559     -32.897  12.873  48.676  1.00 43.44           C  
ATOM   4431  O   ARG A 559     -30.294  11.636  47.184  1.00 43.44           O  
ATOM   4432  CG  ARG A 559     -33.427  14.297  48.655  1.00 43.44           C  
ATOM   4433  CD  ARG A 559     -33.618  14.849  50.061  1.00 43.44           C  
ATOM   4434  NE  ARG A 559     -34.256  16.162  50.043  1.00 43.44           N  
ATOM   4435  NH1 ARG A 559     -34.121  16.488  52.326  1.00 43.44           N  
ATOM   4436  NH2 ARG A 559     -35.067  18.092  50.989  1.00 43.44           N  
ATOM   4437  CZ  ARG A 559     -34.480  16.911  51.119  1.00 43.44           C  
ATOM   4438  N   LEU A 560     -31.733  10.066  47.554  1.00 42.51           N  
ATOM   4439  CA  LEU A 560     -30.688   9.050  47.614  1.00 42.51           C  
ATOM   4440  C   LEU A 560     -30.173   8.716  46.218  1.00 42.51           C  
ATOM   4441  CB  LEU A 560     -31.211   7.782  48.294  1.00 42.51           C  
ATOM   4442  O   LEU A 560     -28.987   8.429  46.041  1.00 42.51           O  
ATOM   4443  CG  LEU A 560     -30.909   7.639  49.786  1.00 42.51           C  
ATOM   4444  CD1 LEU A 560     -32.127   7.094  50.524  1.00 42.51           C  
ATOM   4445  CD2 LEU A 560     -29.699   6.736  50.003  1.00 42.51           C  
ATOM   4446  N   LEU A 561     -30.999   8.923  45.267  1.00 39.15           N  
ATOM   4447  CA  LEU A 561     -30.601   8.592  43.903  1.00 39.15           C  
ATOM   4448  C   LEU A 561     -29.918   9.779  43.233  1.00 39.15           C  
ATOM   4449  CB  LEU A 561     -31.816   8.155  43.081  1.00 39.15           C  
ATOM   4450  O   LEU A 561     -29.027   9.600  42.400  1.00 39.15           O  
ATOM   4451  CG  LEU A 561     -32.248   6.696  43.232  1.00 39.15           C  
ATOM   4452  CD1 LEU A 561     -33.749   6.561  43.000  1.00 39.15           C  
ATOM   4453  CD2 LEU A 561     -31.470   5.805  42.269  1.00 39.15           C  
ATOM   4454  N   VAL A 562     -30.053  11.129  43.676  1.00 34.10           N  
ATOM   4455  CA  VAL A 562     -29.210  12.261  43.306  1.00 34.10           C  
ATOM   4456  C   VAL A 562     -27.832  12.111  43.946  1.00 34.10           C  
ATOM   4457  CB  VAL A 562     -29.848  13.605  43.725  1.00 34.10           C  
ATOM   4458  O   VAL A 562     -26.812  12.387  43.311  1.00 34.10           O  
ATOM   4459  CG1 VAL A 562     -28.887  14.763  43.466  1.00 34.10           C  
ATOM   4460  CG2 VAL A 562     -31.165  13.823  42.983  1.00 34.10           C  
TER    4461      VAL A 562                                                      
ENDMDL                                                                          
END                                                                             
HEADER	MODEL     1                                                                     
ATOM      1  N   MET A   1     -53.761  -4.092  54.736  1.00 41.35           N  
ATOM      2  CA  MET A   1     -52.647  -4.653  55.494  1.00 41.35           C  
ATOM      3  C   MET A   1     -51.400  -3.787  55.350  1.00 41.35           C  
ATOM      4  CB  MET A   1     -52.347  -6.081  55.035  1.00 41.35           C  
ATOM      5  O   MET A   1     -50.955  -3.512  54.235  1.00 41.35           O  
ATOM      6  CG  MET A   1     -52.216  -7.077  56.176  1.00 41.35           C  
ATOM      7  SD  MET A   1     -51.851  -8.776  55.587  1.00 41.35           S  
ATOM      8  CE  MET A   1     -51.398  -9.568  57.156  1.00 41.35           C  
ATOM      9  N   LEU A   2     -51.272  -2.547  55.929  1.00 51.04           N  
ATOM     10  CA  LEU A   2     -50.225  -1.539  56.050  1.00 51.04           C  
ATOM     11  C   LEU A   2     -48.882  -2.187  56.373  1.00 51.04           C  
ATOM     12  CB  LEU A   2     -50.585  -0.518  57.133  1.00 51.04           C  
ATOM     13  O   LEU A   2     -48.785  -2.999  57.295  1.00 51.04           O  
ATOM     14  CG  LEU A   2     -51.495   0.633  56.703  1.00 51.04           C  
ATOM     15  CD1 LEU A   2     -52.467   0.988  57.823  1.00 51.04           C  
ATOM     16  CD2 LEU A   2     -50.667   1.849  56.301  1.00 51.04           C  
ATOM     17  N   ILE A   3     -48.264  -2.815  55.475  1.00 58.76           N  
ATOM     18  CA  ILE A   3     -46.925  -3.386  55.576  1.00 58.76           C  
ATOM     19  C   ILE A   3     -46.059  -2.512  56.479  1.00 58.76           C  
ATOM     20  CB  ILE A   3     -46.269  -3.535  54.185  1.00 58.76           C  
ATOM     21  O   ILE A   3     -46.156  -1.283  56.444  1.00 58.76           O  
ATOM     22  CG1 ILE A   3     -47.086  -4.492  53.309  1.00 58.76           C  
ATOM     23  CG2 ILE A   3     -44.822  -4.017  54.320  1.00 58.76           C  
ATOM     24  CD1 ILE A   3     -46.705  -4.459  51.835  1.00 58.76           C  
ATOM     25  N   SER A   4     -45.492  -3.007  57.627  1.00 76.00           N  
ATOM     26  CA  SER A   4     -44.511  -2.388  58.513  1.00 76.00           C  
ATOM     27  C   SER A   4     -43.338  -1.816  57.724  1.00 76.00           C  
ATOM     28  CB  SER A   4     -44.001  -3.401  59.539  1.00 76.00           C  
ATOM     29  O   SER A   4     -43.054  -2.263  56.611  1.00 76.00           O  
ATOM     30  OG  SER A   4     -42.932  -4.163  59.005  1.00 76.00           O  
ATOM     31  N   GLU A   5     -42.915  -0.561  57.985  1.00 74.76           N  
ATOM     32  CA  GLU A   5     -41.828   0.202  57.379  1.00 74.76           C  
ATOM     33  C   GLU A   5     -40.599  -0.672  57.152  1.00 74.76           C  
ATOM     34  CB  GLU A   5     -41.464   1.406  58.252  1.00 74.76           C  
ATOM     35  O   GLU A   5     -39.912  -0.535  56.138  1.00 74.76           O  
ATOM     36  CG  GLU A   5     -42.451   2.560  58.151  1.00 74.76           C  
ATOM     37  CD  GLU A   5     -41.902   3.868  58.699  1.00 74.76           C  
ATOM     38  OE1 GLU A   5     -42.522   4.931  58.467  1.00 74.76           O  
ATOM     39  OE2 GLU A   5     -40.843   3.829  59.365  1.00 74.76           O  
ATOM     40  N   ASN A   6     -40.361  -1.657  58.067  1.00 77.95           N  
ATOM     41  CA  ASN A   6     -39.229  -2.571  57.956  1.00 77.95           C  
ATOM     42  C   ASN A   6     -39.405  -3.543  56.793  1.00 77.95           C  
ATOM     43  CB  ASN A   6     -39.029  -3.339  59.264  1.00 77.95           C  
ATOM     44  O   ASN A   6     -38.451  -3.829  56.068  1.00 77.95           O  
ATOM     45  CG  ASN A   6     -38.431  -2.479  60.360  1.00 77.95           C  
ATOM     46  ND2 ASN A   6     -38.554  -2.931  61.603  1.00 77.95           N  
ATOM     47  OD1 ASN A   6     -37.864  -1.416  60.093  1.00 77.95           O  
ATOM     48  N   LYS A   7     -40.634  -4.001  56.631  1.00 82.43           N  
ATOM     49  CA  LYS A   7     -40.942  -4.921  55.541  1.00 82.43           C  
ATOM     50  C   LYS A   7     -40.848  -4.222  54.188  1.00 82.43           C  
ATOM     51  CB  LYS A   7     -42.337  -5.523  55.723  1.00 82.43           C  
ATOM     52  O   LYS A   7     -40.363  -4.804  53.215  1.00 82.43           O  
ATOM     53  CG  LYS A   7     -42.407  -6.611  56.784  1.00 82.43           C  
ATOM     54  CD  LYS A   7     -43.782  -7.266  56.823  1.00 82.43           C  
ATOM     55  CE  LYS A   7     -43.888  -8.279  57.954  1.00 82.43           C  
ATOM     56  NZ  LYS A   7     -45.241  -8.911  58.007  1.00 82.43           N  
ATOM     57  N   LYS A   8     -41.195  -2.955  54.162  1.00 84.45           N  
ATOM     58  CA  LYS A   8     -41.117  -2.165  52.937  1.00 84.45           C  
ATOM     59  C   LYS A   8     -39.666  -1.950  52.513  1.00 84.45           C  
ATOM     60  CB  LYS A   8     -41.814  -0.816  53.121  1.00 84.45           C  
ATOM     61  O   LYS A   8     -39.341  -2.037  51.327  1.00 84.45           O  
ATOM     62  CG  LYS A   8     -43.329  -0.912  53.220  1.00 84.45           C  
ATOM     63  CD  LYS A   8     -43.967   0.464  53.368  1.00 84.45           C  
ATOM     64  CE  LYS A   8     -45.465   0.362  53.624  1.00 84.45           C  
ATOM     65  NZ  LYS A   8     -46.081   1.703  53.852  1.00 84.45           N  
ATOM     66  N   SER A   9     -38.835  -1.733  53.510  1.00 84.34           N  
ATOM     67  CA  SER A   9     -37.420  -1.498  53.246  1.00 84.34           C  
ATOM     68  C   SER A   9     -36.750  -2.742  52.672  1.00 84.34           C  
ATOM     69  CB  SER A   9     -36.700  -1.065  54.524  1.00 84.34           C  
ATOM     70  O   SER A   9     -35.964  -2.650  51.727  1.00 84.34           O  
ATOM     71  OG  SER A   9     -35.316  -0.880  54.284  1.00 84.34           O  
ATOM     72  N   VAL A  10     -37.086  -3.889  53.231  1.00 87.51           N  
ATOM     73  CA  VAL A  10     -36.501  -5.150  52.787  1.00 87.51           C  
ATOM     74  C   VAL A  10     -36.961  -5.461  51.365  1.00 87.51           C  
ATOM     75  CB  VAL A  10     -36.872  -6.313  53.734  1.00 87.51           C  
ATOM     76  O   VAL A  10     -36.157  -5.864  50.520  1.00 87.51           O  
ATOM     77  CG1 VAL A  10     -36.406  -7.649  53.158  1.00 87.51           C  
ATOM     78  CG2 VAL A  10     -36.269  -6.086  55.120  1.00 87.51           C  
ATOM     79  N   ILE A  11     -38.199  -5.221  51.069  1.00 89.45           N  
ATOM     80  CA  ILE A  11     -38.763  -5.509  49.754  1.00 89.45           C  
ATOM     81  C   ILE A  11     -38.114  -4.608  48.706  1.00 89.45           C  
ATOM     82  CB  ILE A  11     -40.297  -5.325  49.744  1.00 89.45           C  
ATOM     83  O   ILE A  11     -37.730  -5.073  47.630  1.00 89.45           O  
ATOM     84  CG1 ILE A  11     -40.966  -6.370  50.644  1.00 89.45           C  
ATOM     85  CG2 ILE A  11     -40.841  -5.405  48.315  1.00 89.45           C  
ATOM     86  CD1 ILE A  11     -42.461  -6.156  50.836  1.00 89.45           C  
ATOM     87  N   LEU A  12     -37.920  -3.361  49.011  1.00 90.46           N  
ATOM     88  CA  LEU A  12     -37.320  -2.410  48.082  1.00 90.46           C  
ATOM     89  C   LEU A  12     -35.856  -2.750  47.825  1.00 90.46           C  
ATOM     90  CB  LEU A  12     -37.436  -0.984  48.626  1.00 90.46           C  
ATOM     91  O   LEU A  12     -35.383  -2.659  46.689  1.00 90.46           O  
ATOM     92  CG  LEU A  12     -38.815  -0.329  48.521  1.00 90.46           C  
ATOM     93  CD1 LEU A  12     -38.836   0.988  49.292  1.00 90.46           C  
ATOM     94  CD2 LEU A  12     -39.192  -0.105  47.061  1.00 90.46           C  
ATOM     95  N   GLY A  13     -35.188  -3.117  48.945  1.00 90.88           N  
ATOM     96  CA  GLY A  13     -33.797  -3.519  48.808  1.00 90.88           C  
ATOM     97  C   GLY A  13     -33.612  -4.730  47.913  1.00 90.88           C  
ATOM     98  O   GLY A  13     -32.730  -4.743  47.052  1.00 90.88           O  
ATOM     99  N   VAL A  14     -34.448  -5.750  48.133  1.00 92.35           N  
ATOM    100  CA  VAL A  14     -34.373  -6.977  47.348  1.00 92.35           C  
ATOM    101  C   VAL A  14     -34.680  -6.674  45.884  1.00 92.35           C  
ATOM    102  CB  VAL A  14     -35.344  -8.054  47.884  1.00 92.35           C  
ATOM    103  O   VAL A  14     -34.003  -7.178  44.984  1.00 92.35           O  
ATOM    104  CG1 VAL A  14     -35.402  -9.249  46.935  1.00 92.35           C  
ATOM    105  CG2 VAL A  14     -34.925  -8.499  49.284  1.00 92.35           C  
ATOM    106  N   PHE A  15     -35.636  -5.853  45.704  1.00 93.28           N  
ATOM    107  CA  PHE A  15     -35.995  -5.453  44.348  1.00 93.28           C  
ATOM    108  C   PHE A  15     -34.843  -4.716  43.677  1.00 93.28           C  
ATOM    109  CB  PHE A  15     -37.247  -4.570  44.360  1.00 93.28           C  
ATOM    110  O   PHE A  15     -34.530  -4.970  42.512  1.00 93.28           O  
ATOM    111  CG  PHE A  15     -37.818  -4.308  42.993  1.00 93.28           C  
ATOM    112  CD1 PHE A  15     -37.751  -3.040  42.428  1.00 93.28           C  
ATOM    113  CD2 PHE A  15     -38.423  -5.330  42.273  1.00 93.28           C  
ATOM    114  CE1 PHE A  15     -38.279  -2.795  41.162  1.00 93.28           C  
ATOM    115  CE2 PHE A  15     -38.953  -5.092  41.008  1.00 93.28           C  
ATOM    116  CZ  PHE A  15     -38.881  -3.824  40.455  1.00 93.28           C  
ATOM    117  N   GLY A  16     -34.270  -3.807  44.417  1.00 93.91           N  
ATOM    118  CA  GLY A  16     -33.124  -3.083  43.891  1.00 93.91           C  
ATOM    119  C   GLY A  16     -31.969  -3.990  43.510  1.00 93.91           C  
ATOM    120  O   GLY A  16     -31.392  -3.849  42.429  1.00 93.91           O  
ATOM    121  N   ILE A  17     -31.643  -4.925  44.348  1.00 94.13           N  
ATOM    122  CA  ILE A  17     -30.555  -5.864  44.100  1.00 94.13           C  
ATOM    123  C   ILE A  17     -30.880  -6.720  42.878  1.00 94.13           C  
ATOM    124  CB  ILE A  17     -30.291  -6.762  45.329  1.00 94.13           C  
ATOM    125  O   ILE A  17     -30.013  -6.970  42.039  1.00 94.13           O  
ATOM    126  CG1 ILE A  17     -29.738  -5.928  46.491  1.00 94.13           C  
ATOM    127  CG2 ILE A  17     -29.334  -7.902  44.970  1.00 94.13           C  
ATOM    128  CD1 ILE A  17     -29.640  -6.688  47.807  1.00 94.13           C  
ATOM    129  N   THR A  18     -32.107  -7.160  42.768  1.00 94.09           N  
ATOM    130  CA  THR A  18     -32.526  -7.969  41.629  1.00 94.09           C  
ATOM    131  C   THR A  18     -32.352  -7.197  40.324  1.00 94.09           C  
ATOM    132  CB  THR A  18     -33.993  -8.417  41.771  1.00 94.09           C  
ATOM    133  O   THR A  18     -31.923  -7.760  39.315  1.00 94.09           O  
ATOM    134  CG2 THR A  18     -34.161  -9.384  42.939  1.00 94.09           C  
ATOM    135  OG1 THR A  18     -34.818  -7.267  41.994  1.00 94.09           O  
ATOM    136  N   LEU A  19     -32.656  -5.943  40.362  1.00 95.34           N  
ATOM    137  CA  LEU A  19     -32.526  -5.112  39.170  1.00 95.34           C  
ATOM    138  C   LEU A  19     -31.063  -4.967  38.765  1.00 95.34           C  
ATOM    139  CB  LEU A  19     -33.141  -3.731  39.409  1.00 95.34           C  
ATOM    140  O   LEU A  19     -30.734  -5.033  37.578  1.00 95.34           O  
ATOM    141  CG  LEU A  19     -34.668  -3.651  39.364  1.00 95.34           C  
ATOM    142  CD1 LEU A  19     -35.135  -2.238  39.698  1.00 95.34           C  
ATOM    143  CD2 LEU A  19     -35.185  -4.081  37.995  1.00 95.34           C  
ATOM    144  N   ILE A  20     -30.247  -4.748  39.756  1.00 94.36           N  
ATOM    145  CA  ILE A  20     -28.823  -4.606  39.474  1.00 94.36           C  
ATOM    146  C   ILE A  20     -28.280  -5.909  38.892  1.00 94.36           C  
ATOM    147  CB  ILE A  20     -28.032  -4.216  40.743  1.00 94.36           C  
ATOM    148  O   ILE A  20     -27.514  -5.892  37.925  1.00 94.36           O  
ATOM    149  CG1 ILE A  20     -28.373  -2.782  41.165  1.00 94.36           C  
ATOM    150  CG2 ILE A  20     -26.527  -4.376  40.512  1.00 94.36           C  
ATOM    151  CD1 ILE A  20     -27.707  -2.343  42.461  1.00 94.36           C  
ATOM    152  N   LEU A  21     -28.690  -7.025  39.420  1.00 94.49           N  
ATOM    153  CA  LEU A  21     -28.268  -8.326  38.912  1.00 94.49           C  
ATOM    154  C   LEU A  21     -28.771  -8.543  37.489  1.00 94.49           C  
ATOM    155  CB  LEU A  21     -28.776  -9.447  39.822  1.00 94.49           C  
ATOM    156  O   LEU A  21     -28.051  -9.083  36.647  1.00 94.49           O  
ATOM    157  CG  LEU A  21     -28.070  -9.598  41.171  1.00 94.49           C  
ATOM    158  CD1 LEU A  21     -28.793 -10.626  42.035  1.00 94.49           C  
ATOM    159  CD2 LEU A  21     -26.611  -9.991  40.970  1.00 94.49           C  
ATOM    160  N   THR A  22     -29.959  -8.101  37.265  1.00 93.06           N  
ATOM    161  CA  THR A  22     -30.532  -8.206  35.928  1.00 93.06           C  
ATOM    162  C   THR A  22     -29.726  -7.381  34.928  1.00 93.06           C  
ATOM    163  CB  THR A  22     -32.001  -7.746  35.911  1.00 93.06           C  
ATOM    164  O   THR A  22     -29.481  -7.825  33.804  1.00 93.06           O  
ATOM    165  CG2 THR A  22     -32.634  -7.974  34.543  1.00 93.06           C  
ATOM    166  OG1 THR A  22     -32.737  -8.483  36.895  1.00 93.06           O  
ATOM    167  N   ALA A  23     -29.374  -6.183  35.319  1.00 93.10           N  
ATOM    168  CA  ALA A  23     -28.555  -5.334  34.459  1.00 93.10           C  
ATOM    169  C   ALA A  23     -27.230  -6.011  34.121  1.00 93.10           C  
ATOM    170  CB  ALA A  23     -28.303  -3.984  35.127  1.00 93.10           C  
ATOM    171  O   ALA A  23     -26.789  -5.988  32.969  1.00 93.10           O  
ATOM    172  N   ALA A  24     -26.596  -6.607  35.121  1.00 92.15           N  
ATOM    173  CA  ALA A  24     -25.341  -7.322  34.902  1.00 92.15           C  
ATOM    174  C   ALA A  24     -25.539  -8.501  33.954  1.00 92.15           C  
ATOM    175  CB  ALA A  24     -24.765  -7.804  36.232  1.00 92.15           C  
ATOM    176  O   ALA A  24     -24.721  -8.732  33.061  1.00 92.15           O  
ATOM    177  N   LEU A  25     -26.632  -9.225  34.118  1.00 93.15           N  
ATOM    178  CA  LEU A  25     -26.935 -10.363  33.257  1.00 93.15           C  
ATOM    179  C   LEU A  25     -27.204  -9.907  31.827  1.00 93.15           C  
ATOM    180  CB  LEU A  25     -28.143 -11.136  33.794  1.00 93.15           C  
ATOM    181  O   LEU A  25     -26.835 -10.594  30.872  1.00 93.15           O  
ATOM    182  CG  LEU A  25     -27.897 -12.005  35.028  1.00 93.15           C  
ATOM    183  CD1 LEU A  25     -29.220 -12.517  35.588  1.00 93.15           C  
ATOM    184  CD2 LEU A  25     -26.969 -13.166  34.689  1.00 93.15           C  
ATOM    185  N   MET A  26     -27.869  -8.819  31.700  1.00 91.39           N  
ATOM    186  CA  MET A  26     -28.132  -8.243  30.385  1.00 91.39           C  
ATOM    187  C   MET A  26     -26.830  -7.948  29.649  1.00 91.39           C  
ATOM    188  CB  MET A  26     -28.961  -6.963  30.513  1.00 91.39           C  
ATOM    189  O   MET A  26     -26.703  -8.244  28.460  1.00 91.39           O  
ATOM    190  CG  MET A  26     -30.429  -7.212  30.821  1.00 91.39           C  
ATOM    191  SD  MET A  26     -31.395  -5.657  30.943  1.00 91.39           S  
ATOM    192  CE  MET A  26     -32.391  -5.780  29.430  1.00 91.39           C  
ATOM    193  N   LYS A  27     -25.926  -7.278  30.409  1.00 90.20           N  
ATOM    194  CA  LYS A  27     -24.629  -6.979  29.810  1.00 90.20           C  
ATOM    195  C   LYS A  27     -23.952  -8.249  29.302  1.00 90.20           C  
ATOM    196  CB  LYS A  27     -23.723  -6.269  30.817  1.00 90.20           C  
ATOM    197  O   LYS A  27     -23.464  -8.288  28.171  1.00 90.20           O  
ATOM    198  CG  LYS A  27     -22.376  -5.848  30.249  1.00 90.20           C  
ATOM    199  CD  LYS A  27     -21.532  -5.123  31.289  1.00 90.20           C  
ATOM    200  CE  LYS A  27     -20.128  -4.840  30.773  1.00 90.20           C  
ATOM    201  NZ  LYS A  27     -19.802  -3.384  30.825  1.00 90.20           N  
ATOM    202  N   TYR A  28     -23.919  -9.203  30.116  1.00 90.87           N  
ATOM    203  CA  TYR A  28     -23.338 -10.487  29.741  1.00 90.87           C  
ATOM    204  C   TYR A  28     -24.059 -11.080  28.536  1.00 90.87           C  
ATOM    205  CB  TYR A  28     -23.394 -11.467  30.916  1.00 90.87           C  
ATOM    206  O   TYR A  28     -23.420 -11.577  27.605  1.00 90.87           O  
ATOM    207  CG  TYR A  28     -22.828 -12.829  30.598  1.00 90.87           C  
ATOM    208  CD1 TYR A  28     -23.667 -13.909  30.333  1.00 90.87           C  
ATOM    209  CD2 TYR A  28     -21.454 -13.040  30.562  1.00 90.87           C  
ATOM    210  CE1 TYR A  28     -23.151 -15.167  30.041  1.00 90.87           C  
ATOM    211  CE2 TYR A  28     -20.926 -14.294  30.272  1.00 90.87           C  
ATOM    212  OH  TYR A  28     -21.264 -16.593  29.724  1.00 90.87           O  
ATOM    213  CZ  TYR A  28     -21.781 -15.349  30.012  1.00 90.87           C  
ATOM    214  N   GLY A  29     -25.359 -11.020  28.518  1.00 91.04           N  
ATOM    215  CA  GLY A  29     -26.152 -11.542  27.416  1.00 91.04           C  
ATOM    216  C   GLY A  29     -25.878 -10.839  26.100  1.00 91.04           C  
ATOM    217  O   GLY A  29     -25.755 -11.486  25.058  1.00 91.04           O  
ATOM    218  N   VAL A  30     -25.807  -9.499  26.143  1.00 88.46           N  
ATOM    219  CA  VAL A  30     -25.541  -8.709  24.945  1.00 88.46           C  
ATOM    220  C   VAL A  30     -24.174  -9.079  24.375  1.00 88.46           C  
ATOM    221  CB  VAL A  30     -25.604  -7.194  25.239  1.00 88.46           C  
ATOM    222  O   VAL A  30     -24.029  -9.267  23.165  1.00 88.46           O  
ATOM    223  CG1 VAL A  30     -25.078  -6.391  24.051  1.00 88.46           C  
ATOM    224  CG2 VAL A  30     -27.033  -6.776  25.581  1.00 88.46           C  
ATOM    225  N   ASP A  31     -23.138  -9.216  25.271  1.00 87.54           N  
ATOM    226  CA  ASP A  31     -21.796  -9.591  24.836  1.00 87.54           C  
ATOM    227  C   ASP A  31     -21.799 -10.967  24.174  1.00 87.54           C  
ATOM    228  CB  ASP A  31     -20.825  -9.577  26.017  1.00 87.54           C  
ATOM    229  O   ASP A  31     -21.170 -11.162  23.132  1.00 87.54           O  
ATOM    230  CG  ASP A  31     -20.474  -8.174  26.480  1.00 87.54           C  
ATOM    231  OD1 ASP A  31     -20.757  -7.201  25.747  1.00 87.54           O  
ATOM    232  OD2 ASP A  31     -19.906  -8.039  27.585  1.00 87.54           O  
ATOM    233  N   GLN A  32     -22.558 -11.928  24.714  1.00 88.44           N  
ATOM    234  CA  GLN A  32     -22.640 -13.274  24.158  1.00 88.44           C  
ATOM    235  C   GLN A  32     -23.347 -13.270  22.806  1.00 88.44           C  
ATOM    236  CB  GLN A  32     -23.362 -14.213  25.126  1.00 88.44           C  
ATOM    237  O   GLN A  32     -22.932 -13.969  21.880  1.00 88.44           O  
ATOM    238  CG  GLN A  32     -22.550 -14.562  26.366  1.00 88.44           C  
ATOM    239  CD  GLN A  32     -21.226 -15.225  26.032  1.00 88.44           C  
ATOM    240  NE2 GLN A  32     -20.165 -14.805  26.712  1.00 88.44           N  
ATOM    241  OE1 GLN A  32     -21.159 -16.108  25.172  1.00 88.44           O  
ATOM    242  N   MET A  33     -24.371 -12.515  22.791  1.00 86.24           N  
ATOM    243  CA  MET A  33     -25.108 -12.417  21.534  1.00 86.24           C  
ATOM    244  C   MET A  33     -24.239 -11.810  20.439  1.00 86.24           C  
ATOM    245  CB  MET A  33     -26.377 -11.583  21.718  1.00 86.24           C  
ATOM    246  O   MET A  33     -24.266 -12.266  19.294  1.00 86.24           O  
ATOM    247  CG  MET A  33     -27.197 -11.427  20.448  1.00 86.24           C  
ATOM    248  SD  MET A  33     -27.870 -13.024  19.845  1.00 86.24           S  
ATOM    249  CE  MET A  33     -29.327 -13.182  20.915  1.00 86.24           C  
ATOM    250  N   LEU A  34     -23.537 -10.744  20.808  1.00 86.29           N  
ATOM    251  CA  LEU A  34     -22.630 -10.110  19.857  1.00 86.29           C  
ATOM    252  C   LEU A  34     -21.600 -11.108  19.339  1.00 86.29           C  
ATOM    253  CB  LEU A  34     -21.922  -8.917  20.504  1.00 86.29           C  
ATOM    254  O   LEU A  34     -21.375 -11.204  18.130  1.00 86.29           O  
ATOM    255  CG  LEU A  34     -20.967  -8.128  19.608  1.00 86.29           C  
ATOM    256  CD1 LEU A  34     -21.728  -7.500  18.445  1.00 86.29           C  
ATOM    257  CD2 LEU A  34     -20.236  -7.060  20.415  1.00 86.29           C  
ATOM    258  N   LYS A  35     -20.933 -11.854  20.219  1.00 84.75           N  
ATOM    259  CA  LYS A  35     -19.952 -12.870  19.846  1.00 84.75           C  
ATOM    260  C   LYS A  35     -20.568 -13.916  18.921  1.00 84.75           C  
ATOM    261  CB  LYS A  35     -19.379 -13.546  21.093  1.00 84.75           C  
ATOM    262  O   LYS A  35     -19.950 -14.320  17.934  1.00 84.75           O  
ATOM    263  CG  LYS A  35     -18.406 -12.677  21.876  1.00 84.75           C  
ATOM    264  CD  LYS A  35     -17.835 -13.419  23.077  1.00 84.75           C  
ATOM    265  CE  LYS A  35     -16.921 -12.526  23.905  1.00 84.75           C  
ATOM    266  NZ  LYS A  35     -16.431 -13.221  25.133  1.00 84.75           N  
ATOM    267  N   TRP A  36     -21.737 -14.268  19.273  1.00 85.12           N  
ATOM    268  CA  TRP A  36     -22.444 -15.265  18.477  1.00 85.12           C  
ATOM    269  C   TRP A  36     -22.720 -14.744  17.071  1.00 85.12           C  
ATOM    270  CB  TRP A  36     -23.759 -15.661  19.155  1.00 85.12           C  
ATOM    271  O   TRP A  36     -22.511 -15.455  16.086  1.00 85.12           O  
ATOM    272  CG  TRP A  36     -24.524 -16.724  18.425  1.00 85.12           C  
ATOM    273  CD1 TRP A  36     -24.275 -18.068  18.428  1.00 85.12           C  
ATOM    274  CD2 TRP A  36     -25.663 -16.529  17.581  1.00 85.12           C  
ATOM    275  CE2 TRP A  36     -26.053 -17.800  17.105  1.00 85.12           C  
ATOM    276  CE3 TRP A  36     -26.393 -15.401  17.181  1.00 85.12           C  
ATOM    277  NE1 TRP A  36     -25.191 -18.721  17.636  1.00 85.12           N  
ATOM    278  CH2 TRP A  36     -27.839 -16.855  15.872  1.00 85.12           C  
ATOM    279  CZ2 TRP A  36     -27.142 -17.975  16.248  1.00 85.12           C  
ATOM    280  CZ3 TRP A  36     -27.476 -15.577  16.328  1.00 85.12           C  
ATOM    281  N   GLN A  37     -23.154 -13.499  16.996  1.00 85.36           N  
ATOM    282  CA  GLN A  37     -23.449 -12.888  15.704  1.00 85.36           C  
ATOM    283  C   GLN A  37     -22.182 -12.734  14.866  1.00 85.36           C  
ATOM    284  CB  GLN A  37     -24.122 -11.528  15.893  1.00 85.36           C  
ATOM    285  O   GLN A  37     -22.200 -12.967  13.656  1.00 85.36           O  
ATOM    286  CG  GLN A  37     -25.555 -11.617  16.401  1.00 85.36           C  
ATOM    287  CD  GLN A  37     -26.513 -12.171  15.364  1.00 85.36           C  
ATOM    288  NE2 GLN A  37     -27.420 -13.040  15.799  1.00 85.36           N  
ATOM    289  OE1 GLN A  37     -26.439 -11.822  14.182  1.00 85.36           O  
ATOM    290  N   LEU A  38     -21.152 -12.377  15.527  1.00 84.72           N  
ATOM    291  CA  LEU A  38     -19.877 -12.221  14.836  1.00 84.72           C  
ATOM    292  C   LEU A  38     -19.392 -13.556  14.281  1.00 84.72           C  
ATOM    293  CB  LEU A  38     -18.823 -11.635  15.779  1.00 84.72           C  
ATOM    294  O   LEU A  38     -18.945 -13.631  13.134  1.00 84.72           O  
ATOM    295  CG  LEU A  38     -18.998 -10.165  16.163  1.00 84.72           C  
ATOM    296  CD1 LEU A  38     -17.971  -9.765  17.216  1.00 84.72           C  
ATOM    297  CD2 LEU A  38     -18.883  -9.273  14.931  1.00 84.72           C  
ATOM    298  N   LYS A  39     -19.480 -14.603  14.985  1.00 83.43           N  
ATOM    299  CA  LYS A  39     -19.044 -15.938  14.585  1.00 83.43           C  
ATOM    300  C   LYS A  39     -19.862 -16.451  13.403  1.00 83.43           C  
ATOM    301  CB  LYS A  39     -19.150 -16.912  15.758  1.00 83.43           C  
ATOM    302  O   LYS A  39     -19.335 -17.150  12.534  1.00 83.43           O  
ATOM    303  CG  LYS A  39     -18.454 -18.245  15.521  1.00 83.43           C  
ATOM    304  CD  LYS A  39     -18.458 -19.108  16.776  1.00 83.43           C  
ATOM    305  CE  LYS A  39     -17.789 -20.454  16.531  1.00 83.43           C  
ATOM    306  NZ  LYS A  39     -17.761 -21.292  17.768  1.00 83.43           N  
ATOM    307  N   LYS A  40     -21.031 -15.984  13.386  1.00 83.69           N  
ATOM    308  CA  LYS A  40     -21.946 -16.446  12.347  1.00 83.69           C  
ATOM    309  C   LYS A  40     -21.736 -15.674  11.047  1.00 83.69           C  
ATOM    310  CB  LYS A  40     -23.397 -16.309  12.809  1.00 83.69           C  
ATOM    311  O   LYS A  40     -21.723 -16.264   9.964  1.00 83.69           O  
ATOM    312  CG  LYS A  40     -24.417 -16.845  11.815  1.00 83.69           C  
ATOM    313  CD  LYS A  40     -25.840 -16.686  12.334  1.00 83.69           C  
ATOM    314  CE  LYS A  40     -26.866 -17.145  11.306  1.00 83.69           C  
ATOM    315  NZ  LYS A  40     -28.263 -16.981  11.806  1.00 83.69           N  
ATOM    316  N   ASN A  41     -21.385 -14.363  11.157  1.00 82.33           N  
ATOM    317  CA  ASN A  41     -21.493 -13.508   9.979  1.00 82.33           C  
ATOM    318  C   ASN A  41     -20.120 -13.082   9.468  1.00 82.33           C  
ATOM    319  CB  ASN A  41     -22.351 -12.279  10.285  1.00 82.33           C  
ATOM    320  O   ASN A  41     -19.975 -12.709   8.302  1.00 82.33           O  
ATOM    321  CG  ASN A  41     -23.808 -12.628  10.520  1.00 82.33           C  
ATOM    322  ND2 ASN A  41     -24.396 -12.048  11.560  1.00 82.33           N  
ATOM    323  OD1 ASN A  41     -24.399 -13.412   9.774  1.00 82.33           O  
ATOM    324  N   VAL A  42     -19.052 -13.256  10.260  1.00 83.31           N  
ATOM    325  CA  VAL A  42     -17.746 -12.702   9.919  1.00 83.31           C  
ATOM    326  C   VAL A  42     -17.022 -13.639   8.955  1.00 83.31           C  
ATOM    327  CB  VAL A  42     -16.883 -12.465  11.179  1.00 83.31           C  
ATOM    328  O   VAL A  42     -16.416 -13.189   7.979  1.00 83.31           O  
ATOM    329  CG1 VAL A  42     -15.431 -12.186  10.795  1.00 83.31           C  
ATOM    330  CG2 VAL A  42     -17.452 -11.312  12.004  1.00 83.31           C  
ATOM    331  N   PRO A  43     -17.039 -14.985   9.124  1.00 87.35           N  
ATOM    332  CA  PRO A  43     -16.333 -15.880   8.204  1.00 87.35           C  
ATOM    333  C   PRO A  43     -16.843 -15.772   6.769  1.00 87.35           C  
ATOM    334  CB  PRO A  43     -16.614 -17.270   8.780  1.00 87.35           C  
ATOM    335  O   PRO A  43     -18.032 -15.528   6.549  1.00 87.35           O  
ATOM    336  CG  PRO A  43     -16.910 -17.032  10.226  1.00 87.35           C  
ATOM    337  CD  PRO A  43     -17.632 -15.722  10.355  1.00 87.35           C  
ATOM    338  N   LEU A  44     -15.874 -15.839   5.869  1.00 89.08           N  
ATOM    339  CA  LEU A  44     -16.179 -15.852   4.442  1.00 89.08           C  
ATOM    340  C   LEU A  44     -16.602 -17.245   3.989  1.00 89.08           C  
ATOM    341  CB  LEU A  44     -14.968 -15.384   3.631  1.00 89.08           C  
ATOM    342  O   LEU A  44     -15.797 -18.178   4.004  1.00 89.08           O  
ATOM    343  CG  LEU A  44     -15.199 -15.159   2.136  1.00 89.08           C  
ATOM    344  CD1 LEU A  44     -16.151 -13.988   1.916  1.00 89.08           C  
ATOM    345  CD2 LEU A  44     -13.875 -14.920   1.420  1.00 89.08           C  
ATOM    346  N   ARG A  45     -17.859 -17.342   3.570  1.00 88.11           N  
ATOM    347  CA  ARG A  45     -18.403 -18.623   3.134  1.00 88.11           C  
ATOM    348  C   ARG A  45     -18.834 -18.566   1.672  1.00 88.11           C  
ATOM    349  CB  ARG A  45     -19.587 -19.032   4.014  1.00 88.11           C  
ATOM    350  O   ARG A  45     -19.282 -17.523   1.192  1.00 88.11           O  
ATOM    351  CG  ARG A  45     -19.221 -19.258   5.472  1.00 88.11           C  
ATOM    352  CD  ARG A  45     -20.420 -19.721   6.289  1.00 88.11           C  
ATOM    353  NE  ARG A  45     -20.066 -19.943   7.688  1.00 88.11           N  
ATOM    354  NH1 ARG A  45     -22.219 -20.428   8.371  1.00 88.11           N  
ATOM    355  NH2 ARG A  45     -20.498 -20.452   9.885  1.00 88.11           N  
ATOM    356  CZ  ARG A  45     -20.928 -20.274   8.645  1.00 88.11           C  
ATOM    357  N   PRO A  46     -18.555 -19.746   1.005  1.00 86.39           N  
ATOM    358  CA  PRO A  46     -18.950 -19.785  -0.405  1.00 86.39           C  
ATOM    359  C   PRO A  46     -20.459 -19.656  -0.598  1.00 86.39           C  
ATOM    360  CB  PRO A  46     -18.454 -21.155  -0.873  1.00 86.39           C  
ATOM    361  O   PRO A  46     -21.234 -20.093   0.256  1.00 86.39           O  
ATOM    362  CG  PRO A  46     -18.416 -21.991   0.366  1.00 86.39           C  
ATOM    363  CD  PRO A  46     -18.158 -21.092   1.541  1.00 86.39           C  
ATOM    364  N   GLY A  47     -20.858 -18.904  -1.661  1.00 79.78           N  
ATOM    365  CA  GLY A  47     -22.277 -18.928  -1.979  1.00 79.78           C  
ATOM    366  C   GLY A  47     -22.865 -17.545  -2.189  1.00 79.78           C  
ATOM    367  O   GLY A  47     -22.205 -16.661  -2.738  1.00 79.78           O  
ATOM    368  N   THR A  48     -24.286 -17.311  -1.647  1.00 68.66           N  
ATOM    369  CA  THR A  48     -25.176 -16.210  -2.000  1.00 68.66           C  
ATOM    370  C   THR A  48     -25.238 -15.183  -0.873  1.00 68.66           C  
ATOM    371  CB  THR A  48     -26.595 -16.718  -2.314  1.00 68.66           C  
ATOM    372  O   THR A  48     -26.030 -14.240  -0.929  1.00 68.66           O  
ATOM    373  CG2 THR A  48     -26.606 -17.572  -3.577  1.00 68.66           C  
ATOM    374  OG1 THR A  48     -27.069 -17.504  -1.214  1.00 68.66           O  
ATOM    375  N   THR A  49     -24.218 -15.316   0.082  1.00 80.92           N  
ATOM    376  CA  THR A  49     -24.360 -14.272   1.092  1.00 80.92           C  
ATOM    377  C   THR A  49     -23.972 -12.911   0.521  1.00 80.92           C  
ATOM    378  CB  THR A  49     -23.499 -14.575   2.333  1.00 80.92           C  
ATOM    379  O   THR A  49     -23.239 -12.832  -0.467  1.00 80.92           O  
ATOM    380  CG2 THR A  49     -23.885 -15.913   2.956  1.00 80.92           C  
ATOM    381  OG1 THR A  49     -22.119 -14.619   1.950  1.00 80.92           O  
ATOM    382  N   ASP A  50     -24.574 -11.855   0.949  1.00 79.78           N  
ATOM    383  CA  ASP A  50     -24.282 -10.492   0.516  1.00 79.78           C  
ATOM    384  C   ASP A  50     -22.812 -10.146   0.744  1.00 79.78           C  
ATOM    385  CB  ASP A  50     -25.177  -9.492   1.251  1.00 79.78           C  
ATOM    386  O   ASP A  50     -22.182  -9.502  -0.097  1.00 79.78           O  
ATOM    387  CG  ASP A  50     -26.615  -9.513   0.762  1.00 79.78           C  
ATOM    388  OD1 ASP A  50     -26.864  -9.950  -0.382  1.00 79.78           O  
ATOM    389  OD2 ASP A  50     -27.507  -9.088   1.528  1.00 79.78           O  
ATOM    390  N   ARG A  51     -22.320 -10.702   1.765  1.00 80.77           N  
ATOM    391  CA  ARG A  51     -20.914 -10.458   2.069  1.00 80.77           C  
ATOM    392  C   ARG A  51     -20.009 -11.093   1.019  1.00 80.77           C  
ATOM    393  CB  ARG A  51     -20.563 -10.996   3.458  1.00 80.77           C  
ATOM    394  O   ARG A  51     -19.044 -10.473   0.567  1.00 80.77           O  
ATOM    395  CG  ARG A  51     -19.113 -10.772   3.857  1.00 80.77           C  
ATOM    396  CD  ARG A  51     -18.806 -11.366   5.225  1.00 80.77           C  
ATOM    397  NE  ARG A  51     -17.495 -10.948   5.712  1.00 80.77           N  
ATOM    398  NH1 ARG A  51     -17.588 -12.198   7.653  1.00 80.77           N  
ATOM    399  NH2 ARG A  51     -15.747 -10.908   7.202  1.00 80.77           N  
ATOM    400  CZ  ARG A  51     -16.946 -11.352   6.855  1.00 80.77           C  
ATOM    401  N   TYR A  52     -20.223 -12.286   0.756  1.00 87.27           N  
ATOM    402  CA  TYR A  52     -19.474 -13.019  -0.259  1.00 87.27           C  
ATOM    403  C   TYR A  52     -19.516 -12.293  -1.598  1.00 87.27           C  
ATOM    404  CB  TYR A  52     -20.029 -14.438  -0.416  1.00 87.27           C  
ATOM    405  O   TYR A  52     -18.482 -12.115  -2.247  1.00 87.27           O  
ATOM    406  CG  TYR A  52     -19.252 -15.289  -1.391  1.00 87.27           C  
ATOM    407  CD1 TYR A  52     -19.802 -15.659  -2.616  1.00 87.27           C  
ATOM    408  CD2 TYR A  52     -17.967 -15.726  -1.088  1.00 87.27           C  
ATOM    409  CE1 TYR A  52     -19.090 -16.445  -3.516  1.00 87.27           C  
ATOM    410  CE2 TYR A  52     -17.245 -16.512  -1.980  1.00 87.27           C  
ATOM    411  OH  TYR A  52     -17.105 -17.644  -4.077  1.00 87.27           O  
ATOM    412  CZ  TYR A  52     -17.814 -16.865  -3.190  1.00 87.27           C  
ATOM    413  N   LYS A  53     -20.664 -11.765  -1.947  1.00 88.01           N  
ATOM    414  CA  LYS A  53     -20.838 -11.056  -3.211  1.00 88.01           C  
ATOM    415  C   LYS A  53     -20.068  -9.738  -3.213  1.00 88.01           C  
ATOM    416  CB  LYS A  53     -22.321 -10.796  -3.482  1.00 88.01           C  
ATOM    417  O   LYS A  53     -19.437  -9.383  -4.211  1.00 88.01           O  
ATOM    418  CG  LYS A  53     -23.122 -12.052  -3.791  1.00 88.01           C  
ATOM    419  CD  LYS A  53     -24.588 -11.730  -4.049  1.00 88.01           C  
ATOM    420  CE  LYS A  53     -25.406 -12.993  -4.287  1.00 88.01           C  
ATOM    421  NZ  LYS A  53     -26.859 -12.689  -4.453  1.00 88.01           N  
ATOM    422  N   GLN A  54     -20.057  -9.050  -2.084  1.00 85.66           N  
ATOM    423  CA  GLN A  54     -19.340  -7.788  -1.941  1.00 85.66           C  
ATOM    424  C   GLN A  54     -17.830  -8.007  -1.961  1.00 85.66           C  
ATOM    425  CB  GLN A  54     -19.751  -7.079  -0.650  1.00 85.66           C  
ATOM    426  O   GLN A  54     -17.082  -7.169  -2.468  1.00 85.66           O  
ATOM    427  CG  GLN A  54     -21.152  -6.486  -0.693  1.00 85.66           C  
ATOM    428  CD  GLN A  54     -21.286  -5.368  -1.710  1.00 85.66           C  
ATOM    429  NE2 GLN A  54     -22.374  -5.387  -2.473  1.00 85.66           N  
ATOM    430  OE1 GLN A  54     -20.418  -4.494  -1.809  1.00 85.66           O  
ATOM    431  N   TRP A  55     -17.468  -9.157  -1.395  1.00 88.27           N  
ATOM    432  CA  TRP A  55     -16.053  -9.512  -1.381  1.00 88.27           C  
ATOM    433  C   TRP A  55     -15.552  -9.808  -2.790  1.00 88.27           C  
ATOM    434  CB  TRP A  55     -15.812 -10.723  -0.475  1.00 88.27           C  
ATOM    435  O   TRP A  55     -14.448  -9.402  -3.161  1.00 88.27           O  
ATOM    436  CG  TRP A  55     -14.400 -11.227  -0.496  1.00 88.27           C  
ATOM    437  CD1 TRP A  55     -13.313 -10.659   0.108  1.00 88.27           C  
ATOM    438  CD2 TRP A  55     -13.922 -12.401  -1.159  1.00 88.27           C  
ATOM    439  CE2 TRP A  55     -12.533 -12.484  -0.915  1.00 88.27           C  
ATOM    440  CE3 TRP A  55     -14.534 -13.393  -1.937  1.00 88.27           C  
ATOM    441  NE1 TRP A  55     -12.187 -11.410  -0.140  1.00 88.27           N  
ATOM    442  CH2 TRP A  55     -12.370 -14.478  -2.179  1.00 88.27           C  
ATOM    443  CZ2 TRP A  55     -11.746 -13.521  -1.421  1.00 88.27           C  
ATOM    444  CZ3 TRP A  55     -13.749 -14.424  -2.440  1.00 88.27           C  
ATOM    445  N   ILE A  56     -16.351 -10.458  -3.581  1.00 91.56           N  
ATOM    446  CA  ILE A  56     -15.977 -10.810  -4.946  1.00 91.56           C  
ATOM    447  C   ILE A  56     -15.896  -9.548  -5.801  1.00 91.56           C  
ATOM    448  CB  ILE A  56     -16.976 -11.814  -5.565  1.00 91.56           C  
ATOM    449  O   ILE A  56     -14.913  -9.335  -6.515  1.00 91.56           O  
ATOM    450  CG1 ILE A  56     -16.831 -13.189  -4.903  1.00 91.56           C  
ATOM    451  CG2 ILE A  56     -16.775 -11.911  -7.080  1.00 91.56           C  
ATOM    452  CD1 ILE A  56     -17.870 -14.206  -5.354  1.00 91.56           C  
ATOM    453  N   PHE A  57     -16.879  -8.751  -5.683  1.00 91.13           N  
ATOM    454  CA  PHE A  57     -16.986  -7.532  -6.476  1.00 91.13           C  
ATOM    455  C   PHE A  57     -17.688  -6.433  -5.687  1.00 91.13           C  
ATOM    456  CB  PHE A  57     -17.739  -7.803  -7.783  1.00 91.13           C  
ATOM    457  O   PHE A  57     -18.919  -6.388  -5.637  1.00 91.13           O  
ATOM    458  CG  PHE A  57     -17.712  -6.650  -8.749  1.00 91.13           C  
ATOM    459  CD1 PHE A  57     -18.856  -5.898  -8.987  1.00 91.13           C  
ATOM    460  CD2 PHE A  57     -16.542  -6.319  -9.421  1.00 91.13           C  
ATOM    461  CE1 PHE A  57     -18.834  -4.830  -9.882  1.00 91.13           C  
ATOM    462  CE2 PHE A  57     -16.513  -5.253 -10.316  1.00 91.13           C  
ATOM    463  CZ  PHE A  57     -17.660  -4.511 -10.545  1.00 91.13           C  
ATOM    464  N   PRO A  58     -16.823  -5.693  -5.103  1.00 86.44           N  
ATOM    465  CA  PRO A  58     -17.423  -4.625  -4.301  1.00 86.44           C  
ATOM    466  C   PRO A  58     -18.293  -3.683  -5.129  1.00 86.44           C  
ATOM    467  CB  PRO A  58     -16.208  -3.887  -3.732  1.00 86.44           C  
ATOM    468  O   PRO A  58     -17.924  -3.320  -6.249  1.00 86.44           O  
ATOM    469  CG  PRO A  58     -15.076  -4.853  -3.868  1.00 86.44           C  
ATOM    470  CD  PRO A  58     -15.359  -5.758  -5.032  1.00 86.44           C  
ATOM    471  N   THR A  59     -19.391  -3.292  -4.608  1.00 79.88           N  
ATOM    472  CA  THR A  59     -20.341  -2.478  -5.358  1.00 79.88           C  
ATOM    473  C   THR A  59     -20.072  -0.992  -5.139  1.00 79.88           C  
ATOM    474  CB  THR A  59     -21.793  -2.804  -4.960  1.00 79.88           C  
ATOM    475  O   THR A  59     -20.481  -0.155  -5.946  1.00 79.88           O  
ATOM    476  CG2 THR A  59     -22.191  -4.199  -5.429  1.00 79.88           C  
ATOM    477  OG1 THR A  59     -21.917  -2.737  -3.534  1.00 79.88           O  
ATOM    478  N   VAL A  60     -19.271  -0.745  -4.106  1.00 80.89           N  
ATOM    479  CA  VAL A  60     -18.943   0.646  -3.815  1.00 80.89           C  
ATOM    480  C   VAL A  60     -17.924   1.160  -4.831  1.00 80.89           C  
ATOM    481  CB  VAL A  60     -18.395   0.813  -2.380  1.00 80.89           C  
ATOM    482  O   VAL A  60     -16.895   0.522  -5.064  1.00 80.89           O  
ATOM    483  CG1 VAL A  60     -17.997   2.264  -2.119  1.00 80.89           C  
ATOM    484  CG2 VAL A  60     -19.431   0.347  -1.358  1.00 80.89           C  
ATOM    485  N   PRO A  61     -18.320   2.249  -5.434  1.00 84.21           N  
ATOM    486  CA  PRO A  61     -17.382   2.813  -6.408  1.00 84.21           C  
ATOM    487  C   PRO A  61     -16.096   3.322  -5.762  1.00 84.21           C  
ATOM    488  CB  PRO A  61     -18.173   3.965  -7.033  1.00 84.21           C  
ATOM    489  O   PRO A  61     -16.146   4.045  -4.763  1.00 84.21           O  
ATOM    490  CG  PRO A  61     -19.234   4.287  -6.031  1.00 84.21           C  
ATOM    491  CD  PRO A  61     -19.495   3.063  -5.201  1.00 84.21           C  
ATOM    492  N   ILE A  62     -14.984   2.824  -6.243  1.00 89.57           N  
ATOM    493  CA  ILE A  62     -13.657   3.230  -5.792  1.00 89.57           C  
ATOM    494  C   ILE A  62     -12.994   4.101  -6.858  1.00 89.57           C  
ATOM    495  CB  ILE A  62     -12.769   2.007  -5.472  1.00 89.57           C  
ATOM    496  O   ILE A  62     -12.946   3.727  -8.032  1.00 89.57           O  
ATOM    497  CG1 ILE A  62     -13.481   1.075  -4.485  1.00 89.57           C  
ATOM    498  CG2 ILE A  62     -11.411   2.453  -4.923  1.00 89.57           C  
ATOM    499  CD1 ILE A  62     -12.843  -0.303  -4.365  1.00 89.57           C  
ATOM    500  N   HIS A  63     -12.557   5.292  -6.393  1.00 92.69           N  
ATOM    501  CA  HIS A  63     -11.848   6.187  -7.300  1.00 92.69           C  
ATOM    502  C   HIS A  63     -10.394   6.363  -6.875  1.00 92.69           C  
ATOM    503  CB  HIS A  63     -12.544   7.547  -7.364  1.00 92.69           C  
ATOM    504  O   HIS A  63     -10.102   6.492  -5.684  1.00 92.69           O  
ATOM    505  CG  HIS A  63     -13.932   7.485  -7.918  1.00 92.69           C  
ATOM    506  CD2 HIS A  63     -14.410   7.768  -9.153  1.00 92.69           C  
ATOM    507  ND1 HIS A  63     -15.017   7.094  -7.164  1.00 92.69           N  
ATOM    508  CE1 HIS A  63     -16.106   7.138  -7.914  1.00 92.69           C  
ATOM    509  NE2 HIS A  63     -15.765   7.544  -9.125  1.00 92.69           N  
ATOM    510  N   ILE A  64      -9.582   6.316  -7.867  1.00 93.59           N  
ATOM    511  CA  ILE A  64      -8.171   6.604  -7.634  1.00 93.59           C  
ATOM    512  C   ILE A  64      -7.796   7.923  -8.306  1.00 93.59           C  
ATOM    513  CB  ILE A  64      -7.268   5.462  -8.152  1.00 93.59           C  
ATOM    514  O   ILE A  64      -8.108   8.140  -9.480  1.00 93.59           O  
ATOM    515  CG1 ILE A  64      -5.799   5.751  -7.820  1.00 93.59           C  
ATOM    516  CG2 ILE A  64      -7.460   5.263  -9.658  1.00 93.59           C  
ATOM    517  CD1 ILE A  64      -4.877   4.553  -8.002  1.00 93.59           C  
ATOM    518  N   GLU A  65      -7.283   8.794  -7.479  1.00 95.13           N  
ATOM    519  CA  GLU A  65      -6.777  10.070  -7.977  1.00 95.13           C  
ATOM    520  C   GLU A  65      -5.264  10.027  -8.168  1.00 95.13           C  
ATOM    521  CB  GLU A  65      -7.156  11.208  -7.026  1.00 95.13           C  
ATOM    522  O   GLU A  65      -4.519   9.799  -7.212  1.00 95.13           O  
ATOM    523  CG  GLU A  65      -8.657  11.407  -6.873  1.00 95.13           C  
ATOM    524  CD  GLU A  65      -9.019  12.479  -5.857  1.00 95.13           C  
ATOM    525  OE1 GLU A  65     -10.203  12.883  -5.798  1.00 95.13           O  
ATOM    526  OE2 GLU A  65      -8.112  12.919  -5.116  1.00 95.13           O  
ATOM    527  N   LEU A  66      -4.853  10.287  -9.373  1.00 95.32           N  
ATOM    528  CA  LEU A  66      -3.439  10.208  -9.723  1.00 95.32           C  
ATOM    529  C   LEU A  66      -2.891  11.585 -10.085  1.00 95.32           C  
ATOM    530  CB  LEU A  66      -3.228   9.239 -10.890  1.00 95.32           C  
ATOM    531  O   LEU A  66      -3.518  12.328 -10.843  1.00 95.32           O  
ATOM    532  CG  LEU A  66      -3.640   7.787 -10.647  1.00 95.32           C  
ATOM    533  CD1 LEU A  66      -3.943   7.093 -11.971  1.00 95.32           C  
ATOM    534  CD2 LEU A  66      -2.550   7.041  -9.884  1.00 95.32           C  
ATOM    535  N   TYR A  67      -1.745  11.879  -9.526  1.00 94.80           N  
ATOM    536  CA  TYR A  67      -1.016  13.112  -9.803  1.00 94.80           C  
ATOM    537  C   TYR A  67       0.381  12.813 -10.331  1.00 94.80           C  
ATOM    538  CB  TYR A  67      -0.924  13.977  -8.542  1.00 94.80           C  
ATOM    539  O   TYR A  67       1.029  11.862  -9.888  1.00 94.80           O  
ATOM    540  CG  TYR A  67      -2.266  14.328  -7.946  1.00 94.80           C  
ATOM    541  CD1 TYR A  67      -2.848  15.572  -8.177  1.00 94.80           C  
ATOM    542  CD2 TYR A  67      -2.953  13.417  -7.151  1.00 94.80           C  
ATOM    543  CE1 TYR A  67      -4.084  15.900  -7.629  1.00 94.80           C  
ATOM    544  CE2 TYR A  67      -4.189  13.735  -6.597  1.00 94.80           C  
ATOM    545  OH  TYR A  67      -5.969  15.296  -6.296  1.00 94.80           O  
ATOM    546  CZ  TYR A  67      -4.745  14.976  -6.842  1.00 94.80           C  
ATOM    547  N   VAL A  68       0.818  13.616 -11.282  1.00 96.09           N  
ATOM    548  CA  VAL A  68       2.184  13.503 -11.780  1.00 96.09           C  
ATOM    549  C   VAL A  68       2.932  14.813 -11.540  1.00 96.09           C  
ATOM    550  CB  VAL A  68       2.213  13.140 -13.282  1.00 96.09           C  
ATOM    551  O   VAL A  68       2.319  15.881 -11.471  1.00 96.09           O  
ATOM    552  CG1 VAL A  68       1.607  11.757 -13.515  1.00 96.09           C  
ATOM    553  CG2 VAL A  68       1.472  14.196 -14.099  1.00 96.09           C  
ATOM    554  N   PHE A  69       4.239  14.674 -11.380  1.00 95.25           N  
ATOM    555  CA  PHE A  69       5.054  15.857 -11.130  1.00 95.25           C  
ATOM    556  C   PHE A  69       5.883  16.213 -12.359  1.00 95.25           C  
ATOM    557  CB  PHE A  69       5.973  15.634  -9.925  1.00 95.25           C  
ATOM    558  O   PHE A  69       6.633  15.380 -12.871  1.00 95.25           O  
ATOM    559  CG  PHE A  69       5.240  15.536  -8.614  1.00 95.25           C  
ATOM    560  CD1 PHE A  69       4.770  16.678  -7.977  1.00 95.25           C  
ATOM    561  CD2 PHE A  69       5.021  14.301  -8.018  1.00 95.25           C  
ATOM    562  CE1 PHE A  69       4.092  16.591  -6.764  1.00 95.25           C  
ATOM    563  CE2 PHE A  69       4.344  14.205  -6.805  1.00 95.25           C  
ATOM    564  CZ  PHE A  69       3.881  15.352  -6.179  1.00 95.25           C  
ATOM    565  N   HIS A  70       5.677  17.518 -12.780  1.00 97.56           N  
ATOM    566  CA  HIS A  70       6.416  18.072 -13.910  1.00 97.56           C  
ATOM    567  C   HIS A  70       7.665  18.811 -13.443  1.00 97.56           C  
ATOM    568  CB  HIS A  70       5.524  19.011 -14.724  1.00 97.56           C  
ATOM    569  O   HIS A  70       7.590  19.673 -12.564  1.00 97.56           O  
ATOM    570  CG  HIS A  70       6.220  19.639 -15.889  1.00 97.56           C  
ATOM    571  CD2 HIS A  70       6.769  20.868 -16.040  1.00 97.56           C  
ATOM    572  ND1 HIS A  70       6.411  18.982 -17.085  1.00 97.56           N  
ATOM    573  CE1 HIS A  70       7.050  19.781 -17.923  1.00 97.56           C  
ATOM    574  NE2 HIS A  70       7.278  20.932 -17.314  1.00 97.56           N  
ATOM    575  N   VAL A  71       8.809  18.342 -14.013  1.00 97.76           N  
ATOM    576  CA  VAL A  71      10.045  19.056 -13.709  1.00 97.76           C  
ATOM    577  C   VAL A  71      10.163  20.289 -14.602  1.00 97.76           C  
ATOM    578  CB  VAL A  71      11.283  18.149 -13.888  1.00 97.76           C  
ATOM    579  O   VAL A  71      10.309  20.169 -15.821  1.00 97.76           O  
ATOM    580  CG1 VAL A  71      12.567  18.924 -13.596  1.00 97.76           C  
ATOM    581  CG2 VAL A  71      11.179  16.922 -12.984  1.00 97.76           C  
ATOM    582  N   VAL A  72      10.188  21.478 -14.045  1.00 97.67           N  
ATOM    583  CA  VAL A  72      10.095  22.754 -14.748  1.00 97.67           C  
ATOM    584  C   VAL A  72      11.470  23.152 -15.279  1.00 97.67           C  
ATOM    585  CB  VAL A  72       9.534  23.866 -13.833  1.00 97.67           C  
ATOM    586  O   VAL A  72      11.577  23.754 -16.350  1.00 97.67           O  
ATOM    587  CG1 VAL A  72       9.522  25.209 -14.561  1.00 97.67           C  
ATOM    588  CG2 VAL A  72       8.130  23.503 -13.352  1.00 97.67           C  
ATOM    589  N   ASN A  73      12.510  22.781 -14.541  1.00 96.79           N  
ATOM    590  CA  ASN A  73      13.849  23.252 -14.881  1.00 96.79           C  
ATOM    591  C   ASN A  73      14.807  22.090 -15.123  1.00 96.79           C  
ATOM    592  CB  ASN A  73      14.391  24.168 -13.782  1.00 96.79           C  
ATOM    593  O   ASN A  73      15.896  22.047 -14.548  1.00 96.79           O  
ATOM    594  CG  ASN A  73      14.508  23.467 -12.443  1.00 96.79           C  
ATOM    595  ND2 ASN A  73      15.501  23.859 -11.653  1.00 96.79           N  
ATOM    596  OD1 ASN A  73      13.714  22.579 -12.122  1.00 96.79           O  
ATOM    597  N   PRO A  74      14.485  21.163 -16.121  1.00 95.71           N  
ATOM    598  CA  PRO A  74      15.333  19.985 -16.318  1.00 95.71           C  
ATOM    599  C   PRO A  74      16.762  20.347 -16.716  1.00 95.71           C  
ATOM    600  CB  PRO A  74      14.627  19.227 -17.444  1.00 95.71           C  
ATOM    601  O   PRO A  74      17.717  19.735 -16.229  1.00 95.71           O  
ATOM    602  CG  PRO A  74      13.777  20.253 -18.121  1.00 95.71           C  
ATOM    603  CD  PRO A  74      13.322  21.248 -17.092  1.00 95.71           C  
ATOM    604  N   ASP A  75      16.955  21.360 -17.592  1.00 94.46           N  
ATOM    605  CA  ASP A  75      18.273  21.747 -18.083  1.00 94.46           C  
ATOM    606  C   ASP A  75      19.126  22.336 -16.962  1.00 94.46           C  
ATOM    607  CB  ASP A  75      18.145  22.752 -19.230  1.00 94.46           C  
ATOM    608  O   ASP A  75      20.318  22.037 -16.858  1.00 94.46           O  
ATOM    609  CG  ASP A  75      17.484  22.163 -20.464  1.00 94.46           C  
ATOM    610  OD1 ASP A  75      17.686  20.963 -20.750  1.00 94.46           O  
ATOM    611  OD2 ASP A  75      16.757  22.907 -21.158  1.00 94.46           O  
ATOM    612  N   GLU A  76      18.519  23.099 -16.130  1.00 95.18           N  
ATOM    613  CA  GLU A  76      19.220  23.697 -14.997  1.00 95.18           C  
ATOM    614  C   GLU A  76      19.645  22.634 -13.988  1.00 95.18           C  
ATOM    615  CB  GLU A  76      18.340  24.748 -14.315  1.00 95.18           C  
ATOM    616  O   GLU A  76      20.717  22.735 -13.387  1.00 95.18           O  
ATOM    617  CG  GLU A  76      18.031  25.954 -15.190  1.00 95.18           C  
ATOM    618  CD  GLU A  76      17.031  26.911 -14.562  1.00 95.18           C  
ATOM    619  OE1 GLU A  76      16.368  27.670 -15.306  1.00 95.18           O  
ATOM    620  OE2 GLU A  76      16.909  26.902 -13.317  1.00 95.18           O  
ATOM    621  N   VAL A  77      18.785  21.684 -13.844  1.00 94.23           N  
ATOM    622  CA  VAL A  77      19.102  20.605 -12.915  1.00 94.23           C  
ATOM    623  C   VAL A  77      20.333  19.846 -13.404  1.00 94.23           C  
ATOM    624  CB  VAL A  77      17.911  19.635 -12.744  1.00 94.23           C  
ATOM    625  O   VAL A  77      21.197  19.473 -12.607  1.00 94.23           O  
ATOM    626  CG1 VAL A  77      18.312  18.433 -11.892  1.00 94.23           C  
ATOM    627  CG2 VAL A  77      16.718  20.360 -12.124  1.00 94.23           C  
ATOM    628  N   ARG A  78      20.474  19.713 -14.690  1.00 91.53           N  
ATOM    629  CA  ARG A  78      21.614  19.018 -15.279  1.00 91.53           C  
ATOM    630  C   ARG A  78      22.914  19.764 -14.999  1.00 91.53           C  
ATOM    631  CB  ARG A  78      21.420  18.851 -16.788  1.00 91.53           C  
ATOM    632  O   ARG A  78      23.993  19.168 -15.014  1.00 91.53           O  
ATOM    633  CG  ARG A  78      20.385  17.803 -17.163  1.00 91.53           C  
ATOM    634  CD  ARG A  78      20.407  17.498 -18.655  1.00 91.53           C  
ATOM    635  NE  ARG A  78      19.675  18.502 -19.421  1.00 91.53           N  
ATOM    636  NH1 ARG A  78      17.989  17.068 -20.084  1.00 91.53           N  
ATOM    637  NH2 ARG A  78      17.961  19.262 -20.748  1.00 91.53           N  
ATOM    638  CZ  ARG A  78      18.544  18.275 -20.082  1.00 91.53           C  
ATOM    639  N   SER A  79      22.776  21.037 -14.640  1.00 91.79           N  
ATOM    640  CA  SER A  79      23.941  21.875 -14.375  1.00 91.79           C  
ATOM    641  C   SER A  79      24.183  22.030 -12.877  1.00 91.79           C  
ATOM    642  CB  SER A  79      23.768  23.253 -15.017  1.00 91.79           C  
ATOM    643  O   SER A  79      25.072  22.775 -12.460  1.00 91.79           O  
ATOM    644  OG  SER A  79      23.633  23.139 -16.423  1.00 91.79           O  
ATOM    645  N   GLY A  80      23.338  21.390 -12.050  1.00 92.33           N  
ATOM    646  CA  GLY A  80      23.602  21.383 -10.620  1.00 92.33           C  
ATOM    647  C   GLY A  80      22.565  22.146  -9.818  1.00 92.33           C  
ATOM    648  O   GLY A  80      22.707  22.307  -8.604  1.00 92.33           O  
ATOM    649  N   ALA A  81      21.513  22.580 -10.512  1.00 94.17           N  
ATOM    650  CA  ALA A  81      20.479  23.332  -9.807  1.00 94.17           C  
ATOM    651  C   ALA A  81      19.515  22.395  -9.085  1.00 94.17           C  
ATOM    652  CB  ALA A  81      19.717  24.229 -10.779  1.00 94.17           C  
ATOM    653  O   ALA A  81      19.462  21.200  -9.382  1.00 94.17           O  
ATOM    654  N   THR A  82      18.813  22.968  -8.136  1.00 93.80           N  
ATOM    655  CA  THR A  82      17.768  22.244  -7.420  1.00 93.80           C  
ATOM    656  C   THR A  82      16.543  22.043  -8.307  1.00 93.80           C  
ATOM    657  CB  THR A  82      17.357  22.984  -6.133  1.00 93.80           C  
ATOM    658  O   THR A  82      16.094  22.976  -8.975  1.00 93.80           O  
ATOM    659  CG2 THR A  82      16.317  22.190  -5.350  1.00 93.80           C  
ATOM    660  OG1 THR A  82      18.514  23.177  -5.310  1.00 93.80           O  
ATOM    661  N   PRO A  83      15.974  20.756  -8.330  1.00 94.91           N  
ATOM    662  CA  PRO A  83      14.782  20.507  -9.144  1.00 94.91           C  
ATOM    663  C   PRO A  83      13.568  21.304  -8.672  1.00 94.91           C  
ATOM    664  CB  PRO A  83      14.547  19.004  -8.976  1.00 94.91           C  
ATOM    665  O   PRO A  83      13.309  21.386  -7.469  1.00 94.91           O  
ATOM    666  CG  PRO A  83      15.879  18.451  -8.582  1.00 94.91           C  
ATOM    667  CD  PRO A  83      16.594  19.477  -7.750  1.00 94.91           C  
ATOM    668  N   VAL A  84      12.909  21.923  -9.661  1.00 96.14           N  
ATOM    669  CA  VAL A  84      11.647  22.617  -9.424  1.00 96.14           C  
ATOM    670  C   VAL A  84      10.502  21.846 -10.078  1.00 96.14           C  
ATOM    671  CB  VAL A  84      11.687  24.066  -9.958  1.00 96.14           C  
ATOM    672  O   VAL A  84      10.538  21.572 -11.280  1.00 96.14           O  
ATOM    673  CG1 VAL A  84      10.366  24.781  -9.679  1.00 96.14           C  
ATOM    674  CG2 VAL A  84      12.854  24.831  -9.335  1.00 96.14           C  
ATOM    675  N   ILE A  85       9.506  21.504  -9.194  1.00 95.07           N  
ATOM    676  CA  ILE A  85       8.460  20.627  -9.709  1.00 95.07           C  
ATOM    677  C   ILE A  85       7.108  21.332  -9.626  1.00 95.07           C  
ATOM    678  CB  ILE A  85       8.414  19.288  -8.940  1.00 95.07           C  
ATOM    679  O   ILE A  85       6.925  22.243  -8.815  1.00 95.07           O  
ATOM    680  CG1 ILE A  85       8.167  19.538  -7.447  1.00 95.07           C  
ATOM    681  CG2 ILE A  85       9.708  18.497  -9.155  1.00 95.07           C  
ATOM    682  CD1 ILE A  85       7.755  18.295  -6.672  1.00 95.07           C  
ATOM    683  N   ARG A  86       6.304  21.008 -10.551  1.00 95.72           N  
ATOM    684  CA  ARG A  86       4.905  21.423 -10.554  1.00 95.72           C  
ATOM    685  C   ARG A  86       3.977  20.216 -10.640  1.00 95.72           C  
ATOM    686  CB  ARG A  86       4.631  22.379 -11.716  1.00 95.72           C  
ATOM    687  O   ARG A  86       4.172  19.335 -11.480  1.00 95.72           O  
ATOM    688  CG  ARG A  86       3.187  22.850 -11.799  1.00 95.72           C  
ATOM    689  CD  ARG A  86       3.009  23.943 -12.843  1.00 95.72           C  
ATOM    690  NE  ARG A  86       3.331  23.464 -14.185  1.00 95.72           N  
ATOM    691  NH1 ARG A  86       1.219  23.831 -15.046  1.00 95.72           N  
ATOM    692  NH2 ARG A  86       2.871  22.967 -16.379  1.00 95.72           N  
ATOM    693  CZ  ARG A  86       2.473  23.422 -15.200  1.00 95.72           C  
ATOM    694  N   GLU A  87       2.954  20.169  -9.912  1.00 94.29           N  
ATOM    695  CA  GLU A  87       2.027  19.043  -9.849  1.00 94.29           C  
ATOM    696  C   GLU A  87       0.928  19.173 -10.900  1.00 94.29           C  
ATOM    697  CB  GLU A  87       1.409  18.932  -8.453  1.00 94.29           C  
ATOM    698  O   GLU A  87       0.327  20.239 -11.048  1.00 94.29           O  
ATOM    699  CG  GLU A  87       0.521  17.710  -8.269  1.00 94.29           C  
ATOM    700  CD  GLU A  87      -0.121  17.636  -6.893  1.00 94.29           C  
ATOM    701  OE1 GLU A  87      -1.120  18.351  -6.650  1.00 94.29           O  
ATOM    702  OE2 GLU A  87       0.380  16.859  -6.050  1.00 94.29           O  
ATOM    703  N   LEU A  88       0.664  18.055 -11.614  1.00 95.87           N  
ATOM    704  CA  LEU A  88      -0.435  17.955 -12.568  1.00 95.87           C  
ATOM    705  C   LEU A  88      -1.475  16.945 -12.095  1.00 95.87           C  
ATOM    706  CB  LEU A  88       0.089  17.556 -13.950  1.00 95.87           C  
ATOM    707  O   LEU A  88      -1.129  15.932 -11.483  1.00 95.87           O  
ATOM    708  CG  LEU A  88       1.174  18.453 -14.549  1.00 95.87           C  
ATOM    709  CD1 LEU A  88       1.680  17.867 -15.863  1.00 95.87           C  
ATOM    710  CD2 LEU A  88       0.644  19.867 -14.757  1.00 95.87           C  
ATOM    711  N   GLY A  89      -2.773  17.250 -12.323  1.00 95.81           N  
ATOM    712  CA  GLY A  89      -3.890  16.418 -11.904  1.00 95.81           C  
ATOM    713  C   GLY A  89      -4.908  17.166 -11.063  1.00 95.81           C  
ATOM    714  O   GLY A  89      -4.854  18.393 -10.960  1.00 95.81           O  
ATOM    715  N   PRO A  90      -5.838  16.340 -10.478  1.00 96.78           N  
ATOM    716  CA  PRO A  90      -5.865  14.876 -10.490  1.00 96.78           C  
ATOM    717  C   PRO A  90      -6.401  14.306 -11.801  1.00 96.78           C  
ATOM    718  CB  PRO A  90      -6.795  14.531  -9.324  1.00 96.78           C  
ATOM    719  O   PRO A  90      -7.286  14.902 -12.421  1.00 96.78           O  
ATOM    720  CG  PRO A  90      -7.746  15.681  -9.241  1.00 96.78           C  
ATOM    721  CD  PRO A  90      -7.015  16.934  -9.631  1.00 96.78           C  
ATOM    722  N   TYR A  91      -5.723  13.201 -12.267  1.00 97.58           N  
ATOM    723  CA  TYR A  91      -6.277  12.299 -13.270  1.00 97.58           C  
ATOM    724  C   TYR A  91      -7.026  11.146 -12.612  1.00 97.58           C  
ATOM    725  CB  TYR A  91      -5.168  11.752 -14.173  1.00 97.58           C  
ATOM    726  O   TYR A  91      -6.426  10.127 -12.261  1.00 97.58           O  
ATOM    727  CG  TYR A  91      -4.354  12.826 -14.853  1.00 97.58           C  
ATOM    728  CD1 TYR A  91      -4.720  13.319 -16.103  1.00 97.58           C  
ATOM    729  CD2 TYR A  91      -3.217  13.350 -14.247  1.00 97.58           C  
ATOM    730  CE1 TYR A  91      -3.972  14.308 -16.734  1.00 97.58           C  
ATOM    731  CE2 TYR A  91      -2.461  14.339 -14.868  1.00 97.58           C  
ATOM    732  OH  TYR A  91      -2.102  15.789 -16.729  1.00 97.58           O  
ATOM    733  CZ  TYR A  91      -2.846  14.811 -16.110  1.00 97.58           C  
ATOM    734  N   THR A  92      -8.334  11.302 -12.530  1.00 97.01           N  
ATOM    735  CA  THR A  92      -9.146  10.404 -11.717  1.00 97.01           C  
ATOM    736  C   THR A  92      -9.659   9.234 -12.551  1.00 97.01           C  
ATOM    737  CB  THR A  92     -10.337  11.147 -11.083  1.00 97.01           C  
ATOM    738  O   THR A  92     -10.067   9.416 -13.700  1.00 97.01           O  
ATOM    739  CG2 THR A  92     -11.166  10.213 -10.208  1.00 97.01           C  
ATOM    740  OG1 THR A  92      -9.846  12.227 -10.279  1.00 97.01           O  
ATOM    741  N   TYR A  93      -9.548   8.004 -11.954  1.00 96.58           N  
ATOM    742  CA  TYR A  93     -10.036   6.773 -12.565  1.00 96.58           C  
ATOM    743  C   TYR A  93     -10.977   6.032 -11.624  1.00 96.58           C  
ATOM    744  CB  TYR A  93      -8.865   5.865 -12.954  1.00 96.58           C  
ATOM    745  O   TYR A  93     -10.809   6.080 -10.403  1.00 96.58           O  
ATOM    746  CG  TYR A  93      -7.997   6.430 -14.052  1.00 96.58           C  
ATOM    747  CD1 TYR A  93      -8.091   5.951 -15.357  1.00 96.58           C  
ATOM    748  CD2 TYR A  93      -7.081   7.442 -13.787  1.00 96.58           C  
ATOM    749  CE1 TYR A  93      -7.292   6.467 -16.372  1.00 96.58           C  
ATOM    750  CE2 TYR A  93      -6.276   7.966 -14.794  1.00 96.58           C  
ATOM    751  OH  TYR A  93      -5.596   7.988 -17.082  1.00 96.58           O  
ATOM    752  CZ  TYR A  93      -6.389   7.473 -16.081  1.00 96.58           C  
ATOM    753  N   ARG A  94     -12.005   5.458 -12.317  1.00 95.15           N  
ATOM    754  CA  ARG A  94     -12.789   4.469 -11.586  1.00 95.15           C  
ATOM    755  C   ARG A  94     -12.061   3.130 -11.523  1.00 95.15           C  
ATOM    756  CB  ARG A  94     -14.164   4.287 -12.233  1.00 95.15           C  
ATOM    757  O   ARG A  94     -11.611   2.614 -12.548  1.00 95.15           O  
ATOM    758  CG  ARG A  94     -15.031   3.238 -11.554  1.00 95.15           C  
ATOM    759  CD  ARG A  94     -15.482   3.689 -10.171  1.00 95.15           C  
ATOM    760  NE  ARG A  94     -16.432   2.750  -9.582  1.00 95.15           N  
ATOM    761  NH1 ARG A  94     -16.873   4.044  -7.720  1.00 95.15           N  
ATOM    762  NH2 ARG A  94     -17.915   2.019  -7.987  1.00 95.15           N  
ATOM    763  CZ  ARG A  94     -17.071   2.940  -8.431  1.00 95.15           C  
ATOM    764  N   GLU A  95     -11.912   2.577 -10.338  1.00 93.73           N  
ATOM    765  CA  GLU A  95     -11.223   1.309 -10.116  1.00 93.73           C  
ATOM    766  C   GLU A  95     -12.217   0.164  -9.942  1.00 93.73           C  
ATOM    767  CB  GLU A  95     -10.309   1.402  -8.892  1.00 93.73           C  
ATOM    768  O   GLU A  95     -13.156   0.265  -9.150  1.00 93.73           O  
ATOM    769  CG  GLU A  95      -9.550   0.117  -8.593  1.00 93.73           C  
ATOM    770  CD  GLU A  95      -8.645   0.224  -7.376  1.00 93.73           C  
ATOM    771  OE1 GLU A  95      -7.740  -0.626  -7.215  1.00 93.73           O  
ATOM    772  OE2 GLU A  95      -8.843   1.166  -6.575  1.00 93.73           O  
ATOM    773  N   TYR A  96     -11.960  -0.897 -10.679  1.00 93.61           N  
ATOM    774  CA  TYR A  96     -12.759  -2.112 -10.565  1.00 93.61           C  
ATOM    775  C   TYR A  96     -11.912  -3.276 -10.065  1.00 93.61           C  
ATOM    776  CB  TYR A  96     -13.391  -2.467 -11.914  1.00 93.61           C  
ATOM    777  O   TYR A  96     -10.814  -3.516 -10.572  1.00 93.61           O  
ATOM    778  CG  TYR A  96     -14.364  -1.430 -12.421  1.00 93.61           C  
ATOM    779  CD1 TYR A  96     -15.719  -1.507 -12.107  1.00 93.61           C  
ATOM    780  CD2 TYR A  96     -13.931  -0.373 -13.214  1.00 93.61           C  
ATOM    781  CE1 TYR A  96     -16.620  -0.555 -12.573  1.00 93.61           C  
ATOM    782  CE2 TYR A  96     -14.823   0.584 -13.685  1.00 93.61           C  
ATOM    783  OH  TYR A  96     -17.050   1.431 -13.824  1.00 93.61           O  
ATOM    784  CZ  TYR A  96     -16.163   0.486 -13.360  1.00 93.61           C  
ATOM    785  N   LEU A  97     -12.472  -3.945  -9.053  1.00 92.52           N  
ATOM    786  CA  LEU A  97     -11.812  -5.102  -8.459  1.00 92.52           C  
ATOM    787  C   LEU A  97     -12.692  -6.343  -8.564  1.00 92.52           C  
ATOM    788  CB  LEU A  97     -11.469  -4.828  -6.992  1.00 92.52           C  
ATOM    789  O   LEU A  97     -13.830  -6.344  -8.089  1.00 92.52           O  
ATOM    790  CG  LEU A  97     -10.678  -3.550  -6.708  1.00 92.52           C  
ATOM    791  CD1 LEU A  97     -10.641  -3.272  -5.209  1.00 92.52           C  
ATOM    792  CD2 LEU A  97      -9.266  -3.657  -7.273  1.00 92.52           C  
ATOM    793  N   LEU A  98     -12.068  -7.340  -9.258  1.00 94.75           N  
ATOM    794  CA  LEU A  98     -12.831  -8.572  -9.424  1.00 94.75           C  
ATOM    795  C   LEU A  98     -11.995  -9.786  -9.032  1.00 94.75           C  
ATOM    796  CB  LEU A  98     -13.312  -8.714 -10.870  1.00 94.75           C  
ATOM    797  O   LEU A  98     -10.891  -9.977  -9.546  1.00 94.75           O  
ATOM    798  CG  LEU A  98     -14.059 -10.004 -11.213  1.00 94.75           C  
ATOM    799  CD1 LEU A  98     -15.386 -10.063 -10.464  1.00 94.75           C  
ATOM    800  CD2 LEU A  98     -14.283 -10.109 -12.717  1.00 94.75           C  
ATOM    801  N   LYS A  99     -12.617 -10.556  -8.089  1.00 94.60           N  
ATOM    802  CA  LYS A  99     -11.959 -11.806  -7.721  1.00 94.60           C  
ATOM    803  C   LYS A  99     -12.481 -12.970  -8.558  1.00 94.60           C  
ATOM    804  CB  LYS A  99     -12.157 -12.100  -6.233  1.00 94.60           C  
ATOM    805  O   LYS A  99     -13.692 -13.189  -8.638  1.00 94.60           O  
ATOM    806  CG  LYS A  99     -11.475 -11.103  -5.309  1.00 94.60           C  
ATOM    807  CD  LYS A  99     -11.716 -11.443  -3.843  1.00 94.60           C  
ATOM    808  CE  LYS A  99     -10.892 -10.556  -2.920  1.00 94.60           C  
ATOM    809  NZ  LYS A  99     -11.512  -9.208  -2.749  1.00 94.60           N  
ATOM    810  N   GLU A 100     -11.527 -13.744  -9.218  1.00 94.92           N  
ATOM    811  CA  GLU A 100     -11.861 -14.871 -10.084  1.00 94.92           C  
ATOM    812  C   GLU A 100     -11.120 -16.134  -9.656  1.00 94.92           C  
ATOM    813  CB  GLU A 100     -11.540 -14.542 -11.544  1.00 94.92           C  
ATOM    814  O   GLU A 100     -10.227 -16.079  -8.808  1.00 94.92           O  
ATOM    815  CG  GLU A 100     -12.376 -13.408 -12.117  1.00 94.92           C  
ATOM    816  CD  GLU A 100     -12.152 -13.189 -13.605  1.00 94.92           C  
ATOM    817  OE1 GLU A 100     -13.131 -13.252 -14.382  1.00 94.92           O  
ATOM    818  OE2 GLU A 100     -10.987 -12.953 -13.996  1.00 94.92           O  
ATOM    819  N   ASN A 101     -11.544 -17.280 -10.291  1.00 94.73           N  
ATOM    820  CA  ASN A 101     -10.916 -18.564 -10.002  1.00 94.73           C  
ATOM    821  C   ASN A 101     -10.902 -18.856  -8.504  1.00 94.73           C  
ATOM    822  CB  ASN A 101      -9.493 -18.605 -10.563  1.00 94.73           C  
ATOM    823  O   ASN A 101      -9.876 -19.262  -7.955  1.00 94.73           O  
ATOM    824  CG  ASN A 101      -9.457 -18.468 -12.073  1.00 94.73           C  
ATOM    825  ND2 ASN A 101      -8.364 -17.921 -12.592  1.00 94.73           N  
ATOM    826  OD1 ASN A 101     -10.404 -18.850 -12.766  1.00 94.73           O  
ATOM    827  N   ILE A 102     -12.042 -18.648  -7.899  1.00 95.53           N  
ATOM    828  CA  ILE A 102     -12.183 -18.799  -6.455  1.00 95.53           C  
ATOM    829  C   ILE A 102     -12.326 -20.278  -6.101  1.00 95.53           C  
ATOM    830  CB  ILE A 102     -13.393 -18.001  -5.919  1.00 95.53           C  
ATOM    831  O   ILE A 102     -13.223 -20.959  -6.604  1.00 95.53           O  
ATOM    832  CG1 ILE A 102     -13.247 -16.514  -6.262  1.00 95.53           C  
ATOM    833  CG2 ILE A 102     -13.547 -18.202  -4.408  1.00 95.53           C  
ATOM    834  CD1 ILE A 102     -14.506 -15.695  -6.016  1.00 95.53           C  
ATOM    835  N   THR A 103     -11.444 -20.747  -5.233  1.00 95.38           N  
ATOM    836  CA  THR A 103     -11.480 -22.145  -4.821  1.00 95.38           C  
ATOM    837  C   THR A 103     -11.333 -22.267  -3.307  1.00 95.38           C  
ATOM    838  CB  THR A 103     -10.373 -22.961  -5.514  1.00 95.38           C  
ATOM    839  O   THR A 103     -10.349 -21.795  -2.733  1.00 95.38           O  
ATOM    840  CG2 THR A 103     -10.593 -23.016  -7.022  1.00 95.38           C  
ATOM    841  OG1 THR A 103      -9.103 -22.353  -5.249  1.00 95.38           O  
ATOM    842  N   PHE A 104     -12.306 -22.961  -2.734  1.00 95.01           N  
ATOM    843  CA  PHE A 104     -12.255 -23.243  -1.304  1.00 95.01           C  
ATOM    844  C   PHE A 104     -11.660 -24.622  -1.045  1.00 95.01           C  
ATOM    845  CB  PHE A 104     -13.654 -23.151  -0.687  1.00 95.01           C  
ATOM    846  O   PHE A 104     -11.857 -25.547  -1.835  1.00 95.01           O  
ATOM    847  CG  PHE A 104     -14.182 -21.745  -0.588  1.00 95.01           C  
ATOM    848  CD1 PHE A 104     -14.071 -21.028   0.597  1.00 95.01           C  
ATOM    849  CD2 PHE A 104     -14.791 -21.141  -1.680  1.00 95.01           C  
ATOM    850  CE1 PHE A 104     -14.559 -19.726   0.691  1.00 95.01           C  
ATOM    851  CE2 PHE A 104     -15.281 -19.841  -1.593  1.00 95.01           C  
ATOM    852  CZ  PHE A 104     -15.165 -19.136  -0.406  1.00 95.01           C  
ATOM    853  N   ASN A 105     -10.937 -24.590   0.051  1.00 94.06           N  
ATOM    854  CA  ASN A 105     -10.475 -25.914   0.454  1.00 94.06           C  
ATOM    855  C   ASN A 105     -11.604 -26.741   1.062  1.00 94.06           C  
ATOM    856  CB  ASN A 105      -9.311 -25.800   1.440  1.00 94.06           C  
ATOM    857  O   ASN A 105     -12.713 -26.238   1.254  1.00 94.06           O  
ATOM    858  CG  ASN A 105      -9.741 -25.267   2.793  1.00 94.06           C  
ATOM    859  ND2 ASN A 105      -8.892 -25.445   3.798  1.00 94.06           N  
ATOM    860  OD1 ASN A 105     -10.828 -24.700   2.933  1.00 94.06           O  
ATOM    861  N   GLN A 106     -11.446 -28.123   1.218  1.00 91.71           N  
ATOM    862  CA  GLN A 106     -12.466 -29.085   1.624  1.00 91.71           C  
ATOM    863  C   GLN A 106     -13.143 -28.653   2.922  1.00 91.71           C  
ATOM    864  CB  GLN A 106     -11.855 -30.478   1.788  1.00 91.71           C  
ATOM    865  O   GLN A 106     -14.368 -28.713   3.038  1.00 91.71           O  
ATOM    866  CG  GLN A 106     -11.523 -31.163   0.470  1.00 91.71           C  
ATOM    867  CD  GLN A 106     -10.928 -32.546   0.660  1.00 91.71           C  
ATOM    868  NE2 GLN A 106     -10.780 -33.283  -0.435  1.00 91.71           N  
ATOM    869  OE1 GLN A 106     -10.604 -32.947   1.782  1.00 91.71           O  
ATOM    870  N   ASP A 107     -12.326 -28.124   3.920  1.00 91.18           N  
ATOM    871  CA  ASP A 107     -12.898 -27.741   5.208  1.00 91.18           C  
ATOM    872  C   ASP A 107     -13.321 -26.274   5.206  1.00 91.18           C  
ATOM    873  CB  ASP A 107     -11.897 -27.999   6.337  1.00 91.18           C  
ATOM    874  O   ASP A 107     -13.766 -25.750   6.229  1.00 91.18           O  
ATOM    875  CG  ASP A 107     -11.497 -29.459   6.453  1.00 91.18           C  
ATOM    876  OD1 ASP A 107     -12.273 -30.340   6.023  1.00 91.18           O  
ATOM    877  OD2 ASP A 107     -10.397 -29.732   6.981  1.00 91.18           O  
ATOM    878  N   GLU A 108     -13.161 -25.504   4.095  1.00 91.52           N  
ATOM    879  CA  GLU A 108     -13.577 -24.121   3.882  1.00 91.52           C  
ATOM    880  C   GLU A 108     -12.880 -23.179   4.860  1.00 91.52           C  
ATOM    881  CB  GLU A 108     -15.096 -23.989   4.018  1.00 91.52           C  
ATOM    882  O   GLU A 108     -13.475 -22.204   5.322  1.00 91.52           O  
ATOM    883  CG  GLU A 108     -15.877 -24.762   2.965  1.00 91.52           C  
ATOM    884  CD  GLU A 108     -17.381 -24.570   3.072  1.00 91.52           C  
ATOM    885  OE1 GLU A 108     -18.133 -25.235   2.323  1.00 91.52           O  
ATOM    886  OE2 GLU A 108     -17.812 -23.748   3.911  1.00 91.52           O  
ATOM    887  N   THR A 109     -11.710 -23.520   5.224  1.00 92.98           N  
ATOM    888  CA  THR A 109     -10.918 -22.684   6.119  1.00 92.98           C  
ATOM    889  C   THR A 109     -10.012 -21.748   5.324  1.00 92.98           C  
ATOM    890  CB  THR A 109     -10.065 -23.540   7.073  1.00 92.98           C  
ATOM    891  O   THR A 109      -9.566 -20.721   5.840  1.00 92.98           O  
ATOM    892  CG2 THR A 109     -10.944 -24.385   7.989  1.00 92.98           C  
ATOM    893  OG1 THR A 109      -9.223 -24.408   6.304  1.00 92.98           O  
ATOM    894  N   LEU A 110      -9.760 -22.116   4.105  1.00 94.70           N  
ATOM    895  CA  LEU A 110      -8.936 -21.312   3.209  1.00 94.70           C  
ATOM    896  C   LEU A 110      -9.647 -21.079   1.880  1.00 94.70           C  
ATOM    897  CB  LEU A 110      -7.586 -21.991   2.968  1.00 94.70           C  
ATOM    898  O   LEU A 110     -10.425 -21.924   1.431  1.00 94.70           O  
ATOM    899  CG  LEU A 110      -6.738 -22.275   4.209  1.00 94.70           C  
ATOM    900  CD1 LEU A 110      -5.507 -23.093   3.834  1.00 94.70           C  
ATOM    901  CD2 LEU A 110      -6.334 -20.972   4.890  1.00 94.70           C  
ATOM    902  N   VAL A 111      -9.325 -19.920   1.300  1.00 94.94           N  
ATOM    903  CA  VAL A 111      -9.854 -19.631  -0.029  1.00 94.94           C  
ATOM    904  C   VAL A 111      -8.758 -19.025  -0.902  1.00 94.94           C  
ATOM    905  CB  VAL A 111     -11.070 -18.679   0.038  1.00 94.94           C  
ATOM    906  O   VAL A 111      -7.959 -18.212  -0.431  1.00 94.94           O  
ATOM    907  CG1 VAL A 111     -10.684 -17.358   0.701  1.00 94.94           C  
ATOM    908  CG2 VAL A 111     -11.633 -18.435  -1.361  1.00 94.94           C  
ATOM    909  N   SER A 112      -8.684 -19.547  -2.166  1.00 95.70           N  
ATOM    910  CA  SER A 112      -7.742 -19.027  -3.151  1.00 95.70           C  
ATOM    911  C   SER A 112      -8.467 -18.327  -4.295  1.00 95.70           C  
ATOM    912  CB  SER A 112      -6.867 -20.153  -3.704  1.00 95.70           C  
ATOM    913  O   SER A 112      -9.545 -18.759  -4.710  1.00 95.70           O  
ATOM    914  OG  SER A 112      -6.104 -20.751  -2.670  1.00 95.70           O  
ATOM    915  N   TYR A 113      -7.872 -17.156  -4.687  1.00 95.11           N  
ATOM    916  CA  TYR A 113      -8.495 -16.371  -5.748  1.00 95.11           C  
ATOM    917  C   TYR A 113      -7.453 -15.566  -6.514  1.00 95.11           C  
ATOM    918  CB  TYR A 113      -9.557 -15.432  -5.168  1.00 95.11           C  
ATOM    919  O   TYR A 113      -6.308 -15.440  -6.072  1.00 95.11           O  
ATOM    920  CG  TYR A 113      -9.003 -14.406  -4.210  1.00 95.11           C  
ATOM    921  CD1 TYR A 113      -8.909 -14.677  -2.847  1.00 95.11           C  
ATOM    922  CD2 TYR A 113      -8.575 -13.164  -4.665  1.00 95.11           C  
ATOM    923  CE1 TYR A 113      -8.400 -13.734  -1.960  1.00 95.11           C  
ATOM    924  CE2 TYR A 113      -8.065 -12.213  -3.787  1.00 95.11           C  
ATOM    925  OH  TYR A 113      -7.478 -11.569  -1.565  1.00 95.11           O  
ATOM    926  CZ  TYR A 113      -7.981 -12.507  -2.439  1.00 95.11           C  
ATOM    927  N   ASN A 114      -7.885 -15.182  -7.670  1.00 94.88           N  
ATOM    928  CA  ASN A 114      -7.105 -14.267  -8.496  1.00 94.88           C  
ATOM    929  C   ASN A 114      -7.838 -12.947  -8.716  1.00 94.88           C  
ATOM    930  CB  ASN A 114      -6.764 -14.915  -9.840  1.00 94.88           C  
ATOM    931  O   ASN A 114      -8.936 -12.927  -9.274  1.00 94.88           O  
ATOM    932  CG  ASN A 114      -5.571 -14.268 -10.515  1.00 94.88           C  
ATOM    933  ND2 ASN A 114      -5.229 -14.749 -11.704  1.00 94.88           N  
ATOM    934  OD1 ASN A 114      -4.960 -13.344  -9.971  1.00 94.88           O  
ATOM    935  N   GLN A 115      -7.202 -11.916  -8.316  1.00 93.66           N  
ATOM    936  CA  GLN A 115      -7.869 -10.620  -8.379  1.00 93.66           C  
ATOM    937  C   GLN A 115      -7.492  -9.868  -9.653  1.00 93.66           C  
ATOM    938  CB  GLN A 115      -7.524  -9.777  -7.151  1.00 93.66           C  
ATOM    939  O   GLN A 115      -6.308  -9.675  -9.939  1.00 93.66           O  
ATOM    940  CG  GLN A 115      -8.200  -8.413  -7.131  1.00 93.66           C  
ATOM    941  CD  GLN A 115      -8.167  -7.761  -5.762  1.00 93.66           C  
ATOM    942  NE2 GLN A 115      -7.401  -6.682  -5.637  1.00 93.66           N  
ATOM    943  OE1 GLN A 115      -8.824  -8.222  -4.824  1.00 93.66           O  
ATOM    944  N   LYS A 116      -8.575  -9.487 -10.357  1.00 95.09           N  
ATOM    945  CA  LYS A 116      -8.399  -8.646 -11.538  1.00 95.09           C  
ATOM    946  C   LYS A 116      -8.722  -7.188 -11.228  1.00 95.09           C  
ATOM    947  CB  LYS A 116      -9.276  -9.145 -12.688  1.00 95.09           C  
ATOM    948  O   LYS A 116      -9.751  -6.891 -10.616  1.00 95.09           O  
ATOM    949  CG  LYS A 116      -9.075  -8.387 -13.992  1.00 95.09           C  
ATOM    950  CD  LYS A 116      -9.976  -8.927 -15.096  1.00 95.09           C  
ATOM    951  CE  LYS A 116      -9.762  -8.182 -16.407  1.00 95.09           C  
ATOM    952  NZ  LYS A 116     -10.647  -8.705 -17.491  1.00 95.09           N  
ATOM    953  N   LYS A 117      -7.836  -6.297 -11.680  1.00 93.06           N  
ATOM    954  CA  LYS A 117      -8.034  -4.860 -11.512  1.00 93.06           C  
ATOM    955  C   LYS A 117      -8.011  -4.141 -12.857  1.00 93.06           C  
ATOM    956  CB  LYS A 117      -6.965  -4.276 -10.587  1.00 93.06           C  
ATOM    957  O   LYS A 117      -7.175  -4.439 -13.713  1.00 93.06           O  
ATOM    958  CG  LYS A 117      -6.987  -4.848  -9.177  1.00 93.06           C  
ATOM    959  CD  LYS A 117      -5.890  -4.242  -8.311  1.00 93.06           C  
ATOM    960  CE  LYS A 117      -5.842  -4.889  -6.933  1.00 93.06           C  
ATOM    961  NZ  LYS A 117      -4.747  -4.320  -6.092  1.00 93.06           N  
ATOM    962  N   TRP A 118      -9.004  -3.283 -12.928  1.00 95.28           N  
ATOM    963  CA  TRP A 118      -8.942  -2.437 -14.116  1.00 95.28           C  
ATOM    964  C   TRP A 118      -9.467  -1.037 -13.815  1.00 95.28           C  
ATOM    965  CB  TRP A 118      -9.742  -3.060 -15.263  1.00 95.28           C  
ATOM    966  O   TRP A 118     -10.212  -0.840 -12.852  1.00 95.28           O  
ATOM    967  CG  TRP A 118     -11.228  -3.003 -15.070  1.00 95.28           C  
ATOM    968  CD1 TRP A 118     -12.089  -2.069 -15.575  1.00 95.28           C  
ATOM    969  CD2 TRP A 118     -12.027  -3.918 -14.313  1.00 95.28           C  
ATOM    970  CE2 TRP A 118     -13.366  -3.477 -14.404  1.00 95.28           C  
ATOM    971  CE3 TRP A 118     -11.740  -5.069 -13.568  1.00 95.28           C  
ATOM    972  NE1 TRP A 118     -13.376  -2.349 -15.178  1.00 95.28           N  
ATOM    973  CH2 TRP A 118     -14.109  -5.272 -13.052  1.00 95.28           C  
ATOM    974  CZ2 TRP A 118     -14.417  -4.149 -13.775  1.00 95.28           C  
ATOM    975  CZ3 TRP A 118     -12.787  -5.736 -12.943  1.00 95.28           C  
ATOM    976  N   TYR A 119      -9.086  -0.090 -14.608  1.00 95.53           N  
ATOM    977  CA  TYR A 119      -9.352   1.322 -14.357  1.00 95.53           C  
ATOM    978  C   TYR A 119      -9.990   1.981 -15.574  1.00 95.53           C  
ATOM    979  CB  TYR A 119      -8.060   2.055 -13.984  1.00 95.53           C  
ATOM    980  O   TYR A 119      -9.590   1.719 -16.711  1.00 95.53           O  
ATOM    981  CG  TYR A 119      -7.368   1.484 -12.770  1.00 95.53           C  
ATOM    982  CD1 TYR A 119      -7.584   2.022 -11.503  1.00 95.53           C  
ATOM    983  CD2 TYR A 119      -6.496   0.407 -12.887  1.00 95.53           C  
ATOM    984  CE1 TYR A 119      -6.946   1.501 -10.382  1.00 95.53           C  
ATOM    985  CE2 TYR A 119      -5.853  -0.122 -11.773  1.00 95.53           C  
ATOM    986  OH  TYR A 119      -5.451  -0.090  -9.420  1.00 95.53           O  
ATOM    987  CZ  TYR A 119      -6.084   0.430 -10.527  1.00 95.53           C  
ATOM    988  N   VAL A 120     -10.933   2.826 -15.232  1.00 95.78           N  
ATOM    989  CA  VAL A 120     -11.602   3.582 -16.285  1.00 95.78           C  
ATOM    990  C   VAL A 120     -11.510   5.077 -15.986  1.00 95.78           C  
ATOM    991  CB  VAL A 120     -13.081   3.159 -16.436  1.00 95.78           C  
ATOM    992  O   VAL A 120     -11.927   5.530 -14.918  1.00 95.78           O  
ATOM    993  CG1 VAL A 120     -13.781   4.010 -17.494  1.00 95.78           C  
ATOM    994  CG2 VAL A 120     -13.178   1.676 -16.789  1.00 95.78           C  
ATOM    995  N   PHE A 121     -10.967   5.797 -16.972  1.00 96.72           N  
ATOM    996  CA  PHE A 121     -10.775   7.233 -16.811  1.00 96.72           C  
ATOM    997  C   PHE A 121     -12.115   7.947 -16.680  1.00 96.72           C  
ATOM    998  CB  PHE A 121      -9.988   7.807 -17.994  1.00 96.72           C  
ATOM    999  O   PHE A 121     -13.039   7.691 -17.454  1.00 96.72           O  
ATOM   1000  CG  PHE A 121      -9.677   9.274 -17.862  1.00 96.72           C  
ATOM   1001  CD1 PHE A 121     -10.135  10.183 -18.807  1.00 96.72           C  
ATOM   1002  CD2 PHE A 121      -8.927   9.743 -16.791  1.00 96.72           C  
ATOM   1003  CE1 PHE A 121      -9.849  11.542 -18.687  1.00 96.72           C  
ATOM   1004  CE2 PHE A 121      -8.637  11.099 -16.665  1.00 96.72           C  
ATOM   1005  CZ  PHE A 121      -9.099  11.996 -17.614  1.00 96.72           C  
ATOM   1006  N   THR A 122     -12.203   8.856 -15.606  1.00 96.19           N  
ATOM   1007  CA  THR A 122     -13.407   9.634 -15.339  1.00 96.19           C  
ATOM   1008  C   THR A 122     -13.130  11.127 -15.491  1.00 96.19           C  
ATOM   1009  CB  THR A 122     -13.954   9.352 -13.928  1.00 96.19           C  
ATOM   1010  O   THR A 122     -12.771  11.799 -14.522  1.00 96.19           O  
ATOM   1011  CG2 THR A 122     -14.460   7.918 -13.811  1.00 96.19           C  
ATOM   1012  OG1 THR A 122     -12.910   9.558 -12.968  1.00 96.19           O  
ATOM   1013  N   PRO A 123     -13.381  11.693 -16.679  1.00 95.82           N  
ATOM   1014  CA  PRO A 123     -13.053  13.090 -16.974  1.00 95.82           C  
ATOM   1015  C   PRO A 123     -13.799  14.074 -16.076  1.00 95.82           C  
ATOM   1016  CB  PRO A 123     -13.481  13.251 -18.435  1.00 95.82           C  
ATOM   1017  O   PRO A 123     -13.248  15.111 -15.699  1.00 95.82           O  
ATOM   1018  CG  PRO A 123     -13.476  11.863 -18.990  1.00 95.82           C  
ATOM   1019  CD  PRO A 123     -13.792  10.904 -17.878  1.00 95.82           C  
ATOM   1020  N   GLU A 124     -14.932  13.734 -15.673  1.00 95.45           N  
ATOM   1021  CA  GLU A 124     -15.774  14.632 -14.889  1.00 95.45           C  
ATOM   1022  C   GLU A 124     -15.219  14.820 -13.480  1.00 95.45           C  
ATOM   1023  CB  GLU A 124     -17.209  14.103 -14.823  1.00 95.45           C  
ATOM   1024  O   GLU A 124     -15.477  15.840 -12.837  1.00 95.45           O  
ATOM   1025  CG  GLU A 124     -17.320  12.696 -14.254  1.00 95.45           C  
ATOM   1026  CD  GLU A 124     -17.169  11.610 -15.307  1.00 95.45           C  
ATOM   1027  OE1 GLU A 124     -17.661  10.480 -15.088  1.00 95.45           O  
ATOM   1028  OE2 GLU A 124     -16.551  11.891 -16.358  1.00 95.45           O  
ATOM   1029  N   LEU A 125     -14.514  13.813 -12.989  1.00 95.06           N  
ATOM   1030  CA  LEU A 125     -13.945  13.894 -11.648  1.00 95.06           C  
ATOM   1031  C   LEU A 125     -12.482  14.321 -11.702  1.00 95.06           C  
ATOM   1032  CB  LEU A 125     -14.070  12.548 -10.930  1.00 95.06           C  
ATOM   1033  O   LEU A 125     -11.834  14.466 -10.663  1.00 95.06           O  
ATOM   1034  CG  LEU A 125     -15.491  12.072 -10.625  1.00 95.06           C  
ATOM   1035  CD1 LEU A 125     -15.460  10.689  -9.981  1.00 95.06           C  
ATOM   1036  CD2 LEU A 125     -16.209  13.071  -9.723  1.00 95.06           C  
ATOM   1037  N   SER A 126     -11.930  14.422 -12.979  1.00 96.96           N  
ATOM   1038  CA  SER A 126     -10.556  14.870 -13.178  1.00 96.96           C  
ATOM   1039  C   SER A 126     -10.482  16.389 -13.296  1.00 96.96           C  
ATOM   1040  CB  SER A 126      -9.956  14.223 -14.426  1.00 96.96           C  
ATOM   1041  O   SER A 126     -11.510  17.068 -13.291  1.00 96.96           O  
ATOM   1042  OG  SER A 126      -9.940  12.811 -14.303  1.00 96.96           O  
ATOM   1043  N   CYS A 127      -9.226  16.950 -13.215  1.00 95.62           N  
ATOM   1044  CA  CYS A 127      -9.070  18.390 -13.379  1.00 95.62           C  
ATOM   1045  C   CYS A 127      -9.595  18.845 -14.736  1.00 95.62           C  
ATOM   1046  CB  CYS A 127      -7.603  18.791 -13.230  1.00 95.62           C  
ATOM   1047  O   CYS A 127      -9.652  18.055 -15.680  1.00 95.62           O  
ATOM   1048  SG  CYS A 127      -6.533  18.136 -14.530  1.00 95.62           S  
ATOM   1049  N   SER A 128     -10.075  20.141 -14.734  1.00 94.91           N  
ATOM   1050  CA  SER A 128     -10.650  20.709 -15.949  1.00 94.91           C  
ATOM   1051  C   SER A 128      -9.637  20.717 -17.089  1.00 94.91           C  
ATOM   1052  CB  SER A 128     -11.152  22.130 -15.691  1.00 94.91           C  
ATOM   1053  O   SER A 128      -8.527  21.232 -16.936  1.00 94.91           O  
ATOM   1054  OG  SER A 128     -11.752  22.670 -16.855  1.00 94.91           O  
ATOM   1055  N   GLY A 129      -9.918  20.018 -18.235  1.00 92.46           N  
ATOM   1056  CA  GLY A 129      -9.078  20.007 -19.422  1.00 92.46           C  
ATOM   1057  C   GLY A 129      -7.994  18.948 -19.375  1.00 92.46           C  
ATOM   1058  O   GLY A 129      -7.167  18.858 -20.285  1.00 92.46           O  
ATOM   1059  N   CYS A 130      -7.975  18.133 -18.334  1.00 94.81           N  
ATOM   1060  CA  CYS A 130      -6.956  17.099 -18.200  1.00 94.81           C  
ATOM   1061  C   CYS A 130      -7.232  15.935 -19.144  1.00 94.81           C  
ATOM   1062  CB  CYS A 130      -6.891  16.594 -16.759  1.00 94.81           C  
ATOM   1063  O   CYS A 130      -8.355  15.433 -19.205  1.00 94.81           O  
ATOM   1064  SG  CYS A 130      -6.082  17.740 -15.621  1.00 94.81           S  
ATOM   1065  N   ASP A 131      -6.295  15.631 -19.902  1.00 96.59           N  
ATOM   1066  CA  ASP A 131      -6.322  14.478 -20.797  1.00 96.59           C  
ATOM   1067  C   ASP A 131      -5.011  13.697 -20.725  1.00 96.59           C  
ATOM   1068  CB  ASP A 131      -6.591  14.922 -22.236  1.00 96.59           C  
ATOM   1069  O   ASP A 131      -3.988  14.143 -21.248  1.00 96.59           O  
ATOM   1070  CG  ASP A 131      -6.755  13.756 -23.196  1.00 96.59           C  
ATOM   1071  OD1 ASP A 131      -6.531  12.596 -22.789  1.00 96.59           O  
ATOM   1072  OD2 ASP A 131      -7.107  14.001 -24.370  1.00 96.59           O  
ATOM   1073  N   PRO A 132      -5.076  12.465 -20.060  1.00 96.66           N  
ATOM   1074  CA  PRO A 132      -3.850  11.689 -19.856  1.00 96.66           C  
ATOM   1075  C   PRO A 132      -3.185  11.279 -21.168  1.00 96.66           C  
ATOM   1076  CB  PRO A 132      -4.335  10.461 -19.083  1.00 96.66           C  
ATOM   1077  O   PRO A 132      -1.966  11.099 -21.217  1.00 96.66           O  
ATOM   1078  CG  PRO A 132      -5.812  10.427 -19.306  1.00 96.66           C  
ATOM   1079  CD  PRO A 132      -6.298  11.836 -19.496  1.00 96.66           C  
ATOM   1080  N   GLU A 133      -3.963  11.188 -22.205  1.00 96.34           N  
ATOM   1081  CA  GLU A 133      -3.433  10.784 -23.504  1.00 96.34           C  
ATOM   1082  C   GLU A 133      -2.743  11.951 -24.205  1.00 96.34           C  
ATOM   1083  CB  GLU A 133      -4.548  10.224 -24.390  1.00 96.34           C  
ATOM   1084  O   GLU A 133      -1.819  11.748 -24.996  1.00 96.34           O  
ATOM   1085  CG  GLU A 133      -5.216   8.979 -23.824  1.00 96.34           C  
ATOM   1086  CD  GLU A 133      -4.336   7.741 -23.894  1.00 96.34           C  
ATOM   1087  OE1 GLU A 133      -4.684   6.714 -23.269  1.00 96.34           O  
ATOM   1088  OE2 GLU A 133      -3.291   7.800 -24.578  1.00 96.34           O  
ATOM   1089  N   ALA A 134      -3.178  13.180 -23.894  1.00 96.77           N  
ATOM   1090  CA  ALA A 134      -2.678  14.366 -24.585  1.00 96.77           C  
ATOM   1091  C   ALA A 134      -1.682  15.128 -23.715  1.00 96.77           C  
ATOM   1092  CB  ALA A 134      -3.835  15.277 -24.986  1.00 96.77           C  
ATOM   1093  O   ALA A 134      -0.718  15.705 -24.225  1.00 96.77           O  
ATOM   1094  N   ASP A 135      -1.834  15.124 -22.438  1.00 97.51           N  
ATOM   1095  CA  ASP A 135      -1.002  15.901 -21.525  1.00 97.51           C  
ATOM   1096  C   ASP A 135       0.404  15.313 -21.427  1.00 97.51           C  
ATOM   1097  CB  ASP A 135      -1.643  15.965 -20.137  1.00 97.51           C  
ATOM   1098  O   ASP A 135       0.566  14.114 -21.194  1.00 97.51           O  
ATOM   1099  CG  ASP A 135      -2.939  16.758 -20.118  1.00 97.51           C  
ATOM   1100  OD1 ASP A 135      -3.199  17.524 -21.071  1.00 97.51           O  
ATOM   1101  OD2 ASP A 135      -3.704  16.617 -19.140  1.00 97.51           O  
ATOM   1102  N   SER A 136       1.410  16.126 -21.636  1.00 97.16           N  
ATOM   1103  CA  SER A 136       2.806  15.707 -21.564  1.00 97.16           C  
ATOM   1104  C   SER A 136       3.461  16.187 -20.273  1.00 97.16           C  
ATOM   1105  CB  SER A 136       3.586  16.235 -22.769  1.00 97.16           C  
ATOM   1106  O   SER A 136       3.148  17.271 -19.778  1.00 97.16           O  
ATOM   1107  OG  SER A 136       3.596  17.652 -22.780  1.00 97.16           O  
ATOM   1108  N   VAL A 137       4.296  15.346 -19.761  1.00 97.59           N  
ATOM   1109  CA  VAL A 137       5.002  15.656 -18.522  1.00 97.59           C  
ATOM   1110  C   VAL A 137       6.485  15.324 -18.676  1.00 97.59           C  
ATOM   1111  CB  VAL A 137       4.406  14.889 -17.321  1.00 97.59           C  
ATOM   1112  O   VAL A 137       6.840  14.282 -19.231  1.00 97.59           O  
ATOM   1113  CG1 VAL A 137       4.498  13.381 -17.544  1.00 97.59           C  
ATOM   1114  CG2 VAL A 137       5.117  15.286 -16.029  1.00 97.59           C  
ATOM   1115  N   THR A 138       7.276  16.321 -18.319  1.00 97.98           N  
ATOM   1116  CA  THR A 138       8.716  16.099 -18.234  1.00 97.98           C  
ATOM   1117  C   THR A 138       9.114  15.665 -16.827  1.00 97.98           C  
ATOM   1118  CB  THR A 138       9.500  17.366 -18.625  1.00 97.98           C  
ATOM   1119  O   THR A 138       8.896  16.398 -15.860  1.00 97.98           O  
ATOM   1120  CG2 THR A 138      11.004  17.128 -18.545  1.00 97.98           C  
ATOM   1121  OG1 THR A 138       9.157  17.739 -19.966  1.00 97.98           O  
ATOM   1122  N   THR A 139       9.632  14.404 -16.722  1.00 95.74           N  
ATOM   1123  CA  THR A 139      10.023  13.836 -15.437  1.00 95.74           C  
ATOM   1124  C   THR A 139      11.319  13.042 -15.567  1.00 95.74           C  
ATOM   1125  CB  THR A 139       8.917  12.928 -14.868  1.00 95.74           C  
ATOM   1126  O   THR A 139      11.895  12.958 -16.654  1.00 95.74           O  
ATOM   1127  CG2 THR A 139       8.748  11.671 -15.715  1.00 95.74           C  
ATOM   1128  OG1 THR A 139       9.261  12.547 -13.530  1.00 95.74           O  
ATOM   1129  N   VAL A 140      11.830  12.596 -14.406  1.00 93.20           N  
ATOM   1130  CA  VAL A 140      13.063  11.815 -14.392  1.00 93.20           C  
ATOM   1131  C   VAL A 140      12.888  10.559 -15.242  1.00 93.20           C  
ATOM   1132  CB  VAL A 140      13.477  11.432 -12.954  1.00 93.20           C  
ATOM   1133  O   VAL A 140      11.847   9.900 -15.181  1.00 93.20           O  
ATOM   1134  CG1 VAL A 140      14.745  10.581 -12.965  1.00 93.20           C  
ATOM   1135  CG2 VAL A 140      13.679  12.686 -12.106  1.00 93.20           C  
ATOM   1136  N   ASN A 141      13.853  10.358 -16.073  1.00 94.24           N  
ATOM   1137  CA  ASN A 141      13.897   9.135 -16.867  1.00 94.24           C  
ATOM   1138  C   ASN A 141      14.234   7.920 -16.006  1.00 94.24           C  
ATOM   1139  CB  ASN A 141      14.905   9.272 -18.010  1.00 94.24           C  
ATOM   1140  O   ASN A 141      15.391   7.720 -15.633  1.00 94.24           O  
ATOM   1141  CG  ASN A 141      14.853   8.105 -18.977  1.00 94.24           C  
ATOM   1142  ND2 ASN A 141      15.253   8.348 -20.220  1.00 94.24           N  
ATOM   1143  OD1 ASN A 141      14.455   6.996 -18.611  1.00 94.24           O  
ATOM   1144  N   ILE A 142      13.214   7.109 -15.656  1.00 90.73           N  
ATOM   1145  CA  ILE A 142      13.316   6.021 -14.689  1.00 90.73           C  
ATOM   1146  C   ILE A 142      14.321   4.983 -15.184  1.00 90.73           C  
ATOM   1147  CB  ILE A 142      11.942   5.359 -14.437  1.00 90.73           C  
ATOM   1148  O   ILE A 142      15.134   4.477 -14.407  1.00 90.73           O  
ATOM   1149  CG1 ILE A 142      10.977   6.362 -13.795  1.00 90.73           C  
ATOM   1150  CG2 ILE A 142      12.097   4.111 -13.563  1.00 90.73           C  
ATOM   1151  CD1 ILE A 142       9.549   5.849 -13.662  1.00 90.73           C  
ATOM   1152  N   ALA A 143      14.283   4.740 -16.482  1.00 91.50           N  
ATOM   1153  CA  ALA A 143      15.225   3.784 -17.059  1.00 91.50           C  
ATOM   1154  C   ALA A 143      16.663   4.270 -16.903  1.00 91.50           C  
ATOM   1155  CB  ALA A 143      14.904   3.545 -18.532  1.00 91.50           C  
ATOM   1156  O   ALA A 143      17.546   3.501 -16.514  1.00 91.50           O  
ATOM   1157  N   TYR A 144      16.843   5.522 -17.201  1.00 92.41           N  
ATOM   1158  CA  TYR A 144      18.167   6.117 -17.063  1.00 92.41           C  
ATOM   1159  C   TYR A 144      18.655   6.035 -15.621  1.00 92.41           C  
ATOM   1160  CB  TYR A 144      18.152   7.577 -17.525  1.00 92.41           C  
ATOM   1161  O   TYR A 144      19.793   5.634 -15.366  1.00 92.41           O  
ATOM   1162  CG  TYR A 144      19.526   8.184 -17.666  1.00 92.41           C  
ATOM   1163  CD1 TYR A 144      20.225   8.641 -16.550  1.00 92.41           C  
ATOM   1164  CD2 TYR A 144      20.129   8.304 -18.913  1.00 92.41           C  
ATOM   1165  CE1 TYR A 144      21.491   9.203 -16.674  1.00 92.41           C  
ATOM   1166  CE2 TYR A 144      21.395   8.864 -19.049  1.00 92.41           C  
ATOM   1167  OH  TYR A 144      23.321   9.865 -18.055  1.00 92.41           O  
ATOM   1168  CZ  TYR A 144      22.067   9.310 -17.926  1.00 92.41           C  
ATOM   1169  N   ALA A 145      17.806   6.343 -14.704  1.00 89.94           N  
ATOM   1170  CA  ALA A 145      18.139   6.311 -13.282  1.00 89.94           C  
ATOM   1171  C   ALA A 145      18.509   4.899 -12.837  1.00 89.94           C  
ATOM   1172  CB  ALA A 145      16.972   6.839 -12.450  1.00 89.94           C  
ATOM   1173  O   ALA A 145      19.473   4.710 -12.091  1.00 89.94           O  
ATOM   1174  N   ILE A 146      17.767   3.932 -13.260  1.00 86.70           N  
ATOM   1175  CA  ILE A 146      18.025   2.541 -12.905  1.00 86.70           C  
ATOM   1176  C   ILE A 146      19.370   2.103 -13.482  1.00 86.70           C  
ATOM   1177  CB  ILE A 146      16.898   1.611 -13.406  1.00 86.70           C  
ATOM   1178  O   ILE A 146      20.177   1.480 -12.788  1.00 86.70           O  
ATOM   1179  CG1 ILE A 146      15.611   1.856 -12.610  1.00 86.70           C  
ATOM   1180  CG2 ILE A 146      17.328   0.144 -13.315  1.00 86.70           C  
ATOM   1181  CD1 ILE A 146      14.400   1.103 -13.145  1.00 86.70           C  
ATOM   1182  N   MET A 147      19.614   2.465 -14.733  1.00 88.89           N  
ATOM   1183  CA  MET A 147      20.859   2.072 -15.387  1.00 88.89           C  
ATOM   1184  C   MET A 147      22.062   2.689 -14.682  1.00 88.89           C  
ATOM   1185  CB  MET A 147      20.847   2.485 -16.860  1.00 88.89           C  
ATOM   1186  O   MET A 147      23.105   2.047 -14.549  1.00 88.89           O  
ATOM   1187  CG  MET A 147      19.933   1.635 -17.728  1.00 88.89           C  
ATOM   1188  SD  MET A 147      20.312  -0.156 -17.604  1.00 88.89           S  
ATOM   1189  CE  MET A 147      21.951  -0.190 -18.382  1.00 88.89           C  
ATOM   1190  N   THR A 148      21.885   3.914 -14.263  1.00 89.01           N  
ATOM   1191  CA  THR A 148      22.977   4.572 -13.554  1.00 89.01           C  
ATOM   1192  C   THR A 148      23.201   3.927 -12.189  1.00 89.01           C  
ATOM   1193  CB  THR A 148      22.701   6.076 -13.374  1.00 89.01           C  
ATOM   1194  O   THR A 148      24.340   3.806 -11.733  1.00 89.01           O  
ATOM   1195  CG2 THR A 148      22.546   6.771 -14.723  1.00 89.01           C  
ATOM   1196  OG1 THR A 148      21.495   6.248 -12.619  1.00 89.01           O  
ATOM   1197  N   GLU A 149      22.143   3.548 -11.634  1.00 82.43           N  
ATOM   1198  CA  GLU A 149      22.256   2.847 -10.359  1.00 82.43           C  
ATOM   1199  C   GLU A 149      22.928   1.488 -10.533  1.00 82.43           C  
ATOM   1200  CB  GLU A 149      20.877   2.674  -9.716  1.00 82.43           C  
ATOM   1201  O   GLU A 149      23.781   1.104  -9.730  1.00 82.43           O  
ATOM   1202  CG  GLU A 149      20.917   2.024  -8.341  1.00 82.43           C  
ATOM   1203  CD  GLU A 149      21.680   2.842  -7.312  1.00 82.43           C  
ATOM   1204  OE1 GLU A 149      22.201   2.257  -6.336  1.00 82.43           O  
ATOM   1205  OE2 GLU A 149      21.756   4.080  -7.482  1.00 82.43           O  
ATOM   1206  N   VAL A 150      22.502   0.788 -11.498  1.00 83.14           N  
ATOM   1207  CA  VAL A 150      23.099  -0.504 -11.819  1.00 83.14           C  
ATOM   1208  C   VAL A 150      24.586  -0.327 -12.116  1.00 83.14           C  
ATOM   1209  CB  VAL A 150      22.392  -1.174 -13.019  1.00 83.14           C  
ATOM   1210  O   VAL A 150      25.415  -1.121 -11.664  1.00 83.14           O  
ATOM   1211  CG1 VAL A 150      23.197  -2.371 -13.520  1.00 83.14           C  
ATOM   1212  CG2 VAL A 150      20.977  -1.600 -12.633  1.00 83.14           C  
ATOM   1213  N   ALA A 151      24.944   0.679 -12.778  1.00 86.91           N  
ATOM   1214  CA  ALA A 151      26.319   0.950 -13.187  1.00 86.91           C  
ATOM   1215  C   ALA A 151      27.231   1.112 -11.974  1.00 86.91           C  
ATOM   1216  CB  ALA A 151      26.378   2.198 -14.064  1.00 86.91           C  
ATOM   1217  O   ALA A 151      28.387   0.685 -11.997  1.00 86.91           O  
ATOM   1218  N   LYS A 152      26.776   1.531 -10.868  1.00 85.63           N  
ATOM   1219  CA  LYS A 152      27.548   1.779  -9.654  1.00 85.63           C  
ATOM   1220  C   LYS A 152      28.072   0.474  -9.060  1.00 85.63           C  
ATOM   1221  CB  LYS A 152      26.699   2.521  -8.620  1.00 85.63           C  
ATOM   1222  O   LYS A 152      29.077   0.470  -8.347  1.00 85.63           O  
ATOM   1223  CG  LYS A 152      26.421   3.974  -8.976  1.00 85.63           C  
ATOM   1224  CD  LYS A 152      25.475   4.624  -7.975  1.00 85.63           C  
ATOM   1225  CE  LYS A 152      26.097   4.703  -6.587  1.00 85.63           C  
ATOM   1226  NZ  LYS A 152      25.159   5.305  -5.593  1.00 85.63           N  
ATOM   1227  N   SER A 153      27.373  -0.494  -9.388  1.00 83.41           N  
ATOM   1228  CA  SER A 153      27.685  -1.778  -8.769  1.00 83.41           C  
ATOM   1229  C   SER A 153      28.722  -2.545  -9.582  1.00 83.41           C  
ATOM   1230  CB  SER A 153      26.418  -2.622  -8.617  1.00 83.41           C  
ATOM   1231  O   SER A 153      29.149  -3.632  -9.185  1.00 83.41           O  
ATOM   1232  OG  SER A 153      25.472  -1.964  -7.792  1.00 83.41           O  
ATOM   1233  N   TYR A 154      29.173  -1.891 -10.681  1.00 86.33           N  
ATOM   1234  CA  TYR A 154      30.070  -2.619 -11.571  1.00 86.33           C  
ATOM   1235  C   TYR A 154      31.354  -1.834 -11.813  1.00 86.33           C  
ATOM   1236  CB  TYR A 154      29.380  -2.914 -12.906  1.00 86.33           C  
ATOM   1237  O   TYR A 154      31.471  -0.680 -11.394  1.00 86.33           O  
ATOM   1238  CG  TYR A 154      28.273  -3.936 -12.804  1.00 86.33           C  
ATOM   1239  CD1 TYR A 154      28.551  -5.300 -12.862  1.00 86.33           C  
ATOM   1240  CD2 TYR A 154      26.949  -3.540 -12.651  1.00 86.33           C  
ATOM   1241  CE1 TYR A 154      27.534  -6.245 -12.771  1.00 86.33           C  
ATOM   1242  CE2 TYR A 154      25.925  -4.476 -12.558  1.00 86.33           C  
ATOM   1243  OH  TYR A 154      25.216  -6.755 -12.528  1.00 86.33           O  
ATOM   1244  CZ  TYR A 154      26.227  -5.824 -12.619  1.00 86.33           C  
ATOM   1245  N   SER A 155      32.426  -2.539 -12.492  1.00 88.20           N  
ATOM   1246  CA  SER A 155      33.745  -1.971 -12.750  1.00 88.20           C  
ATOM   1247  C   SER A 155      33.655  -0.765 -13.679  1.00 88.20           C  
ATOM   1248  CB  SER A 155      34.672  -3.025 -13.358  1.00 88.20           C  
ATOM   1249  O   SER A 155      32.621  -0.535 -14.309  1.00 88.20           O  
ATOM   1250  OG  SER A 155      34.229  -3.400 -14.650  1.00 88.20           O  
ATOM   1251  N   ARG A 156      34.660   0.022 -13.748  1.00 88.42           N  
ATOM   1252  CA  ARG A 156      34.756   1.226 -14.568  1.00 88.42           C  
ATOM   1253  C   ARG A 156      34.474   0.914 -16.034  1.00 88.42           C  
ATOM   1254  CB  ARG A 156      36.138   1.866 -14.424  1.00 88.42           C  
ATOM   1255  O   ARG A 156      33.795   1.682 -16.718  1.00 88.42           O  
ATOM   1256  CG  ARG A 156      36.254   3.234 -15.077  1.00 88.42           C  
ATOM   1257  CD  ARG A 156      37.609   3.874 -14.809  1.00 88.42           C  
ATOM   1258  NE  ARG A 156      37.688   5.223 -15.363  1.00 88.42           N  
ATOM   1259  NH1 ARG A 156      39.913   5.536 -14.827  1.00 88.42           N  
ATOM   1260  NH2 ARG A 156      38.740   7.195 -15.890  1.00 88.42           N  
ATOM   1261  CZ  ARG A 156      38.780   5.981 -15.359  1.00 88.42           C  
ATOM   1262  N   ILE A 157      34.980  -0.244 -16.499  1.00 88.56           N  
ATOM   1263  CA  ILE A 157      34.819  -0.627 -17.897  1.00 88.56           C  
ATOM   1264  C   ILE A 157      33.337  -0.825 -18.211  1.00 88.56           C  
ATOM   1265  CB  ILE A 157      35.613  -1.911 -18.227  1.00 88.56           C  
ATOM   1266  O   ILE A 157      32.854  -0.385 -19.257  1.00 88.56           O  
ATOM   1267  CG1 ILE A 157      37.120  -1.644 -18.142  1.00 88.56           C  
ATOM   1268  CG2 ILE A 157      35.228  -2.444 -19.610  1.00 88.56           C  
ATOM   1269  CD1 ILE A 157      37.974  -2.904 -18.152  1.00 88.56           C  
ATOM   1270  N   VAL A 158      32.628  -1.504 -17.266  1.00 87.46           N  
ATOM   1271  CA  VAL A 158      31.199  -1.743 -17.440  1.00 87.46           C  
ATOM   1272  C   VAL A 158      30.443  -0.417 -17.385  1.00 87.46           C  
ATOM   1273  CB  VAL A 158      30.651  -2.714 -16.370  1.00 87.46           C  
ATOM   1274  O   VAL A 158      29.514  -0.193 -18.165  1.00 87.46           O  
ATOM   1275  CG1 VAL A 158      29.136  -2.860 -16.499  1.00 87.46           C  
ATOM   1276  CG2 VAL A 158      31.335  -4.075 -16.486  1.00 87.46           C  
ATOM   1277  N   ARG A 159      30.801   0.475 -16.559  1.00 90.82           N  
ATOM   1278  CA  ARG A 159      30.175   1.788 -16.440  1.00 90.82           C  
ATOM   1279  C   ARG A 159      30.301   2.574 -17.740  1.00 90.82           C  
ATOM   1280  CB  ARG A 159      30.799   2.579 -15.287  1.00 90.82           C  
ATOM   1281  O   ARG A 159      29.333   3.187 -18.197  1.00 90.82           O  
ATOM   1282  CG  ARG A 159      30.365   2.105 -13.909  1.00 90.82           C  
ATOM   1283  CD  ARG A 159      30.925   2.991 -12.806  1.00 90.82           C  
ATOM   1284  NE  ARG A 159      30.825   2.352 -11.497  1.00 90.82           N  
ATOM   1285  NH1 ARG A 159      32.316   3.776 -10.457  1.00 90.82           N  
ATOM   1286  NH2 ARG A 159      31.322   2.085  -9.271  1.00 90.82           N  
ATOM   1287  CZ  ARG A 159      31.488   2.739 -10.411  1.00 90.82           C  
ATOM   1288  N   VAL A 160      31.515   2.564 -18.315  1.00 90.50           N  
ATOM   1289  CA  VAL A 160      31.769   3.235 -19.585  1.00 90.50           C  
ATOM   1290  C   VAL A 160      30.886   2.631 -20.675  1.00 90.50           C  
ATOM   1291  CB  VAL A 160      33.257   3.138 -19.991  1.00 90.50           C  
ATOM   1292  O   VAL A 160      30.352   3.352 -21.521  1.00 90.50           O  
ATOM   1293  CG1 VAL A 160      33.456   3.609 -21.430  1.00 90.50           C  
ATOM   1294  CG2 VAL A 160      34.124   3.954 -19.033  1.00 90.50           C  
ATOM   1295  N   GLY A 161      30.770   1.340 -20.619  1.00 90.87           N  
ATOM   1296  CA  GLY A 161      29.886   0.660 -21.552  1.00 90.87           C  
ATOM   1297  C   GLY A 161      28.439   1.100 -21.433  1.00 90.87           C  
ATOM   1298  O   GLY A 161      27.774   1.348 -22.441  1.00 90.87           O  
ATOM   1299  N   ILE A 162      27.956   1.156 -20.173  1.00 90.70           N  
ATOM   1300  CA  ILE A 162      26.588   1.597 -19.924  1.00 90.70           C  
ATOM   1301  C   ILE A 162      26.417   3.040 -20.396  1.00 90.70           C  
ATOM   1302  CB  ILE A 162      26.218   1.475 -18.429  1.00 90.70           C  
ATOM   1303  O   ILE A 162      25.402   3.383 -21.007  1.00 90.70           O  
ATOM   1304  CG1 ILE A 162      26.115   0.000 -18.023  1.00 90.70           C  
ATOM   1305  CG2 ILE A 162      24.911   2.217 -18.133  1.00 90.70           C  
ATOM   1306  CD1 ILE A 162      25.862  -0.217 -16.538  1.00 90.70           C  
ATOM   1307  N   ASP A 163      27.355   3.906 -20.130  1.00 93.64           N  
ATOM   1308  CA  ASP A 163      27.320   5.290 -20.594  1.00 93.64           C  
ATOM   1309  C   ASP A 163      27.258   5.357 -22.118  1.00 93.64           C  
ATOM   1310  CB  ASP A 163      28.540   6.058 -20.082  1.00 93.64           C  
ATOM   1311  O   ASP A 163      26.513   6.161 -22.680  1.00 93.64           O  
ATOM   1312  CG  ASP A 163      28.507   7.532 -20.446  1.00 93.64           C  
ATOM   1313  OD1 ASP A 163      27.552   8.237 -20.054  1.00 93.64           O  
ATOM   1314  OD2 ASP A 163      29.444   7.993 -21.134  1.00 93.64           O  
ATOM   1315  N   ALA A 164      28.041   4.547 -22.836  1.00 93.00           N  
ATOM   1316  CA  ALA A 164      28.023   4.484 -24.295  1.00 93.00           C  
ATOM   1317  C   ALA A 164      26.643   4.085 -24.810  1.00 93.00           C  
ATOM   1318  CB  ALA A 164      29.079   3.504 -24.799  1.00 93.00           C  
ATOM   1319  O   ALA A 164      26.152   4.649 -25.791  1.00 93.00           O  
ATOM   1320  N   LEU A 165      26.058   3.147 -24.131  1.00 92.17           N  
ATOM   1321  CA  LEU A 165      24.717   2.711 -24.504  1.00 92.17           C  
ATOM   1322  C   LEU A 165      23.710   3.843 -24.335  1.00 92.17           C  
ATOM   1323  CB  LEU A 165      24.293   1.504 -23.663  1.00 92.17           C  
ATOM   1324  O   LEU A 165      22.873   4.071 -25.211  1.00 92.17           O  
ATOM   1325  CG  LEU A 165      22.874   0.981 -23.895  1.00 92.17           C  
ATOM   1326  CD1 LEU A 165      22.708   0.521 -25.340  1.00 92.17           C  
ATOM   1327  CD2 LEU A 165      22.557  -0.154 -22.927  1.00 92.17           C  
ATOM   1328  N   LEU A 166      23.796   4.498 -23.218  1.00 93.88           N  
ATOM   1329  CA  LEU A 166      22.917   5.632 -22.957  1.00 93.88           C  
ATOM   1330  C   LEU A 166      23.030   6.673 -24.066  1.00 93.88           C  
ATOM   1331  CB  LEU A 166      23.250   6.270 -21.606  1.00 93.88           C  
ATOM   1332  O   LEU A 166      22.018   7.195 -24.539  1.00 93.88           O  
ATOM   1333  CG  LEU A 166      22.909   5.444 -20.364  1.00 93.88           C  
ATOM   1334  CD1 LEU A 166      23.587   6.035 -19.132  1.00 93.88           C  
ATOM   1335  CD2 LEU A 166      21.399   5.371 -20.167  1.00 93.88           C  
ATOM   1336  N   LYS A 167      24.182   6.928 -24.509  1.00 93.14           N  
ATOM   1337  CA  LYS A 167      24.435   7.912 -25.557  1.00 93.14           C  
ATOM   1338  C   LYS A 167      23.928   7.418 -26.909  1.00 93.14           C  
ATOM   1339  CB  LYS A 167      25.927   8.235 -25.643  1.00 93.14           C  
ATOM   1340  O   LYS A 167      23.324   8.178 -27.668  1.00 93.14           O  
ATOM   1341  CG  LYS A 167      26.445   9.081 -24.489  1.00 93.14           C  
ATOM   1342  CD  LYS A 167      27.942   9.335 -24.610  1.00 93.14           C  
ATOM   1343  CE  LYS A 167      28.474  10.122 -23.420  1.00 93.14           C  
ATOM   1344  NZ  LYS A 167      29.958  10.281 -23.479  1.00 93.14           N  
ATOM   1345  N   TYR A 168      24.223   6.169 -27.121  1.00 91.00           N  
ATOM   1346  CA  TYR A 168      23.787   5.541 -28.364  1.00 91.00           C  
ATOM   1347  C   TYR A 168      22.271   5.612 -28.507  1.00 91.00           C  
ATOM   1348  CB  TYR A 168      24.249   4.082 -28.421  1.00 91.00           C  
ATOM   1349  O   TYR A 168      21.758   5.949 -29.577  1.00 91.00           O  
ATOM   1350  CG  TYR A 168      23.704   3.318 -29.603  1.00 91.00           C  
ATOM   1351  CD1 TYR A 168      22.665   2.404 -29.446  1.00 91.00           C  
ATOM   1352  CD2 TYR A 168      24.226   3.509 -30.877  1.00 91.00           C  
ATOM   1353  CE1 TYR A 168      22.160   1.696 -30.532  1.00 91.00           C  
ATOM   1354  CE2 TYR A 168      23.730   2.806 -31.971  1.00 91.00           C  
ATOM   1355  OH  TYR A 168      22.202   1.206 -32.867  1.00 91.00           O  
ATOM   1356  CZ  TYR A 168      22.698   1.904 -31.789  1.00 91.00           C  
ATOM   1357  N   GLU A 169      21.535   5.362 -27.418  1.00 91.77           N  
ATOM   1358  CA  GLU A 169      20.075   5.351 -27.429  1.00 91.77           C  
ATOM   1359  C   GLU A 169      19.512   6.757 -27.242  1.00 91.77           C  
ATOM   1360  CB  GLU A 169      19.535   4.419 -26.341  1.00 91.77           C  
ATOM   1361  O   GLU A 169      18.295   6.938 -27.156  1.00 91.77           O  
ATOM   1362  CG  GLU A 169      19.743   2.941 -26.639  1.00 91.77           C  
ATOM   1363  CD  GLU A 169      19.005   2.470 -27.882  1.00 91.77           C  
ATOM   1364  OE1 GLU A 169      19.516   1.571 -28.587  1.00 91.77           O  
ATOM   1365  OE2 GLU A 169      17.908   3.006 -28.154  1.00 91.77           O  
ATOM   1366  N   LYS A 170      20.453   7.729 -27.201  1.00 91.96           N  
ATOM   1367  CA  LYS A 170      20.095   9.136 -27.044  1.00 91.96           C  
ATOM   1368  C   LYS A 170      19.210   9.345 -25.819  1.00 91.96           C  
ATOM   1369  CB  LYS A 170      19.387   9.653 -28.297  1.00 91.96           C  
ATOM   1370  O   LYS A 170      18.197  10.044 -25.890  1.00 91.96           O  
ATOM   1371  CG  LYS A 170      20.227   9.567 -29.563  1.00 91.96           C  
ATOM   1372  CD  LYS A 170      19.478  10.119 -30.769  1.00 91.96           C  
ATOM   1373  CE  LYS A 170      20.295   9.980 -32.046  1.00 91.96           C  
ATOM   1374  NZ  LYS A 170      19.556  10.501 -33.235  1.00 91.96           N  
ATOM   1375  N   GLU A 171      19.440   8.582 -24.786  1.00 92.51           N  
ATOM   1376  CA  GLU A 171      18.699   8.699 -23.534  1.00 92.51           C  
ATOM   1377  C   GLU A 171      19.283   9.794 -22.646  1.00 92.51           C  
ATOM   1378  CB  GLU A 171      18.692   7.363 -22.786  1.00 92.51           C  
ATOM   1379  O   GLU A 171      20.501   9.979 -22.600  1.00 92.51           O  
ATOM   1380  CG  GLU A 171      17.927   6.260 -23.503  1.00 92.51           C  
ATOM   1381  CD  GLU A 171      16.430   6.518 -23.575  1.00 92.51           C  
ATOM   1382  OE1 GLU A 171      15.763   5.970 -24.481  1.00 92.51           O  
ATOM   1383  OE2 GLU A 171      15.921   7.276 -22.719  1.00 92.51           O  
ATOM   1384  N   HIS A 172      18.360  10.566 -22.007  1.00 93.08           N  
ATOM   1385  CA  HIS A 172      18.735  11.645 -21.100  1.00 93.08           C  
ATOM   1386  C   HIS A 172      18.138  11.432 -19.713  1.00 93.08           C  
ATOM   1387  CB  HIS A 172      18.288  12.996 -21.662  1.00 93.08           C  
ATOM   1388  O   HIS A 172      17.259  10.585 -19.535  1.00 93.08           O  
ATOM   1389  CG  HIS A 172      18.817  13.281 -23.031  1.00 93.08           C  
ATOM   1390  CD2 HIS A 172      18.218  13.232 -24.244  1.00 93.08           C  
ATOM   1391  ND1 HIS A 172      20.120  13.669 -23.260  1.00 93.08           N  
ATOM   1392  CE1 HIS A 172      20.299  13.847 -24.558  1.00 93.08           C  
ATOM   1393  NE2 HIS A 172      19.160  13.588 -25.178  1.00 93.08           N  
ATOM   1394  N   LEU A 173      18.727  12.197 -18.713  1.00 92.54           N  
ATOM   1395  CA  LEU A 173      18.297  12.064 -17.325  1.00 92.54           C  
ATOM   1396  C   LEU A 173      16.812  12.377 -17.183  1.00 92.54           C  
ATOM   1397  CB  LEU A 173      19.114  12.991 -16.420  1.00 92.54           C  
ATOM   1398  O   LEU A 173      16.117  11.758 -16.374  1.00 92.54           O  
ATOM   1399  CG  LEU A 173      18.817  12.911 -14.922  1.00 92.54           C  
ATOM   1400  CD1 LEU A 173      19.083  11.502 -14.403  1.00 92.54           C  
ATOM   1401  CD2 LEU A 173      19.648  13.935 -14.156  1.00 92.54           C  
ATOM   1402  N   PHE A 174      16.319  13.262 -18.017  1.00 95.33           N  
ATOM   1403  CA  PHE A 174      14.905  13.620 -18.009  1.00 95.33           C  
ATOM   1404  C   PHE A 174      14.239  13.224 -19.321  1.00 95.33           C  
ATOM   1405  CB  PHE A 174      14.731  15.122 -17.763  1.00 95.33           C  
ATOM   1406  O   PHE A 174      14.890  13.186 -20.367  1.00 95.33           O  
ATOM   1407  CG  PHE A 174      15.203  15.574 -16.408  1.00 95.33           C  
ATOM   1408  CD1 PHE A 174      14.400  15.409 -15.286  1.00 95.33           C  
ATOM   1409  CD2 PHE A 174      16.451  16.164 -16.256  1.00 95.33           C  
ATOM   1410  CE1 PHE A 174      14.835  15.827 -14.030  1.00 95.33           C  
ATOM   1411  CE2 PHE A 174      16.892  16.584 -15.004  1.00 95.33           C  
ATOM   1412  CZ  PHE A 174      16.082  16.416 -13.893  1.00 95.33           C  
ATOM   1413  N   MET A 175      13.001  12.834 -19.205  1.00 94.92           N  
ATOM   1414  CA  MET A 175      12.222  12.394 -20.359  1.00 94.92           C  
ATOM   1415  C   MET A 175      10.851  13.060 -20.376  1.00 94.92           C  
ATOM   1416  CB  MET A 175      12.065  10.873 -20.355  1.00 94.92           C  
ATOM   1417  O   MET A 175      10.358  13.501 -19.336  1.00 94.92           O  
ATOM   1418  CG  MET A 175      11.207  10.348 -19.215  1.00 94.92           C  
ATOM   1419  SD  MET A 175      10.816   8.564 -19.392  1.00 94.92           S  
ATOM   1420  CE  MET A 175       9.666   8.350 -18.005  1.00 94.92           C  
ATOM   1421  N   THR A 176      10.393  13.228 -21.645  1.00 96.91           N  
ATOM   1422  CA  THR A 176       9.035  13.739 -21.796  1.00 96.91           C  
ATOM   1423  C   THR A 176       8.115  12.665 -22.371  1.00 96.91           C  
ATOM   1424  CB  THR A 176       9.003  14.984 -22.701  1.00 96.91           C  
ATOM   1425  O   THR A 176       8.412  12.079 -23.414  1.00 96.91           O  
ATOM   1426  CG2 THR A 176       7.581  15.510 -22.864  1.00 96.91           C  
ATOM   1427  OG1 THR A 176       9.817  16.011 -22.120  1.00 96.91           O  
ATOM   1428  N   ARG A 177       7.071  12.417 -21.603  1.00 96.55           N  
ATOM   1429  CA  ARG A 177       6.065  11.447 -22.023  1.00 96.55           C  
ATOM   1430  C   ARG A 177       4.662  11.921 -21.657  1.00 96.55           C  
ATOM   1431  CB  ARG A 177       6.338  10.080 -21.392  1.00 96.55           C  
ATOM   1432  O   ARG A 177       4.502  12.835 -20.846  1.00 96.55           O  
ATOM   1433  CG  ARG A 177       7.690   9.490 -21.762  1.00 96.55           C  
ATOM   1434  CD  ARG A 177       7.650   8.793 -23.114  1.00 96.55           C  
ATOM   1435  NE  ARG A 177       8.889   8.068 -23.383  1.00 96.55           N  
ATOM   1436  NH1 ARG A 177       8.056   6.903 -25.196  1.00 96.55           N  
ATOM   1437  NH2 ARG A 177      10.224   6.585 -24.521  1.00 96.55           N  
ATOM   1438  CZ  ARG A 177       9.053   7.187 -24.366  1.00 96.55           C  
ATOM   1439  N   THR A 178       3.674  11.243 -22.265  1.00 97.93           N  
ATOM   1440  CA  THR A 178       2.302  11.536 -21.866  1.00 97.93           C  
ATOM   1441  C   THR A 178       2.027  11.023 -20.455  1.00 97.93           C  
ATOM   1442  CB  THR A 178       1.290  10.916 -22.847  1.00 97.93           C  
ATOM   1443  O   THR A 178       2.697  10.103 -19.982  1.00 97.93           O  
ATOM   1444  CG2 THR A 178       1.575  11.352 -24.280  1.00 97.93           C  
ATOM   1445  OG1 THR A 178       1.371   9.488 -22.768  1.00 97.93           O  
ATOM   1446  N   VAL A 179       1.096  11.651 -19.801  1.00 97.16           N  
ATOM   1447  CA  VAL A 179       0.702  11.237 -18.458  1.00 97.16           C  
ATOM   1448  C   VAL A 179       0.308   9.762 -18.467  1.00 97.16           C  
ATOM   1449  CB  VAL A 179      -0.462  12.097 -17.917  1.00 97.16           C  
ATOM   1450  O   VAL A 179       0.685   9.006 -17.568  1.00 97.16           O  
ATOM   1451  CG1 VAL A 179      -1.017  11.503 -16.624  1.00 97.16           C  
ATOM   1452  CG2 VAL A 179      -0.003  13.536 -17.694  1.00 97.16           C  
ATOM   1453  N   ARG A 180      -0.376   9.277 -19.511  1.00 96.19           N  
ATOM   1454  CA  ARG A 180      -0.780   7.881 -19.639  1.00 96.19           C  
ATOM   1455  C   ARG A 180       0.433   6.957 -19.641  1.00 96.19           C  
ATOM   1456  CB  ARG A 180      -1.600   7.673 -20.914  1.00 96.19           C  
ATOM   1457  O   ARG A 180       0.441   5.932 -18.957  1.00 96.19           O  
ATOM   1458  CG  ARG A 180      -2.018   6.230 -21.149  1.00 96.19           C  
ATOM   1459  CD  ARG A 180      -0.856   5.380 -21.645  1.00 96.19           C  
ATOM   1460  NE  ARG A 180      -1.264   4.000 -21.890  1.00 96.19           N  
ATOM   1461  NH1 ARG A 180       0.420   3.554 -23.408  1.00 96.19           N  
ATOM   1462  NH2 ARG A 180      -1.104   1.929 -22.870  1.00 96.19           N  
ATOM   1463  CZ  ARG A 180      -0.648   3.164 -22.722  1.00 96.19           C  
ATOM   1464  N   GLU A 181       1.411   7.364 -20.356  1.00 95.89           N  
ATOM   1465  CA  GLU A 181       2.617   6.549 -20.464  1.00 95.89           C  
ATOM   1466  C   GLU A 181       3.357   6.479 -19.131  1.00 95.89           C  
ATOM   1467  CB  GLU A 181       3.544   7.100 -21.551  1.00 95.89           C  
ATOM   1468  O   GLU A 181       3.833   5.413 -18.735  1.00 95.89           O  
ATOM   1469  CG  GLU A 181       3.056   6.833 -22.968  1.00 95.89           C  
ATOM   1470  CD  GLU A 181       3.921   7.488 -24.033  1.00 95.89           C  
ATOM   1471  OE1 GLU A 181       4.057   6.917 -25.140  1.00 95.89           O  
ATOM   1472  OE2 GLU A 181       4.467   8.580 -23.760  1.00 95.89           O  
ATOM   1473  N   VAL A 182       3.448   7.613 -18.454  1.00 94.28           N  
ATOM   1474  CA  VAL A 182       4.133   7.656 -17.167  1.00 94.28           C  
ATOM   1475  C   VAL A 182       3.382   6.796 -16.153  1.00 94.28           C  
ATOM   1476  CB  VAL A 182       4.267   9.104 -16.643  1.00 94.28           C  
ATOM   1477  O   VAL A 182       3.993   6.017 -15.417  1.00 94.28           O  
ATOM   1478  CG1 VAL A 182       4.772   9.112 -15.201  1.00 94.28           C  
ATOM   1479  CG2 VAL A 182       5.199   9.912 -17.543  1.00 94.28           C  
ATOM   1480  N   LEU A 183       2.032   6.806 -16.126  1.00 93.57           N  
ATOM   1481  CA  LEU A 183       1.216   6.125 -15.126  1.00 93.57           C  
ATOM   1482  C   LEU A 183       1.070   4.644 -15.461  1.00 93.57           C  
ATOM   1483  CB  LEU A 183      -0.166   6.776 -15.028  1.00 93.57           C  
ATOM   1484  O   LEU A 183       1.265   3.786 -14.598  1.00 93.57           O  
ATOM   1485  CG  LEU A 183      -0.205   8.205 -14.482  1.00 93.57           C  
ATOM   1486  CD1 LEU A 183      -1.636   8.733 -14.481  1.00 93.57           C  
ATOM   1487  CD2 LEU A 183       0.391   8.258 -13.080  1.00 93.57           C  
ATOM   1488  N   TRP A 184       0.762   4.301 -16.697  1.00 93.05           N  
ATOM   1489  CA  TRP A 184       0.327   2.948 -17.026  1.00 93.05           C  
ATOM   1490  C   TRP A 184       1.423   2.188 -17.765  1.00 93.05           C  
ATOM   1491  CB  TRP A 184      -0.948   2.983 -17.874  1.00 93.05           C  
ATOM   1492  O   TRP A 184       1.290   0.989 -18.025  1.00 93.05           O  
ATOM   1493  CG  TRP A 184      -2.105   3.663 -17.206  1.00 93.05           C  
ATOM   1494  CD1 TRP A 184      -2.718   4.820 -17.597  1.00 93.05           C  
ATOM   1495  CD2 TRP A 184      -2.785   3.227 -16.025  1.00 93.05           C  
ATOM   1496  CE2 TRP A 184      -3.803   4.169 -15.757  1.00 93.05           C  
ATOM   1497  CE3 TRP A 184      -2.634   2.129 -15.167  1.00 93.05           C  
ATOM   1498  NE1 TRP A 184      -3.740   5.131 -16.729  1.00 93.05           N  
ATOM   1499  CH2 TRP A 184      -4.495   2.964 -13.841  1.00 93.05           C  
ATOM   1500  CZ2 TRP A 184      -4.665   4.047 -14.665  1.00 93.05           C  
ATOM   1501  CZ3 TRP A 184      -3.493   2.009 -14.081  1.00 93.05           C  
ATOM   1502  N   GLY A 185       2.448   2.885 -18.150  1.00 91.91           N  
ATOM   1503  CA  GLY A 185       3.614   2.153 -18.617  1.00 91.91           C  
ATOM   1504  C   GLY A 185       3.895   2.357 -20.093  1.00 91.91           C  
ATOM   1505  O   GLY A 185       3.040   2.853 -20.830  1.00 91.91           O  
ATOM   1506  N   TYR A 186       5.110   2.126 -20.464  1.00 92.89           N  
ATOM   1507  CA  TYR A 186       5.654   2.155 -21.817  1.00 92.89           C  
ATOM   1508  C   TYR A 186       6.869   1.243 -21.937  1.00 92.89           C  
ATOM   1509  CB  TYR A 186       6.033   3.585 -22.213  1.00 92.89           C  
ATOM   1510  O   TYR A 186       7.509   0.917 -20.934  1.00 92.89           O  
ATOM   1511  CG  TYR A 186       7.091   4.199 -21.329  1.00 92.89           C  
ATOM   1512  CD1 TYR A 186       6.754   4.790 -20.113  1.00 92.89           C  
ATOM   1513  CD2 TYR A 186       8.430   4.191 -21.706  1.00 92.89           C  
ATOM   1514  CE1 TYR A 186       7.725   5.359 -19.296  1.00 92.89           C  
ATOM   1515  CE2 TYR A 186       9.409   4.756 -20.897  1.00 92.89           C  
ATOM   1516  OH  TYR A 186      10.013   5.899 -18.890  1.00 92.89           O  
ATOM   1517  CZ  TYR A 186       9.048   5.337 -19.695  1.00 92.89           C  
ATOM   1518  N   ASP A 187       7.057   0.732 -23.122  1.00 92.65           N  
ATOM   1519  CA  ASP A 187       8.280  -0.010 -23.414  1.00 92.65           C  
ATOM   1520  C   ASP A 187       9.446   0.938 -23.685  1.00 92.65           C  
ATOM   1521  CB  ASP A 187       8.070  -0.941 -24.611  1.00 92.65           C  
ATOM   1522  O   ASP A 187       9.399   1.736 -24.624  1.00 92.65           O  
ATOM   1523  CG  ASP A 187       7.138  -2.100 -24.304  1.00 92.65           C  
ATOM   1524  OD1 ASP A 187       7.273  -2.723 -23.229  1.00 92.65           O  
ATOM   1525  OD2 ASP A 187       6.262  -2.394 -25.146  1.00 92.65           O  
ATOM   1526  N   ASP A 188      10.449   0.841 -22.764  1.00 93.22           N  
ATOM   1527  CA  ASP A 188      11.573   1.762 -22.901  1.00 93.22           C  
ATOM   1528  C   ASP A 188      12.635   1.197 -23.841  1.00 93.22           C  
ATOM   1529  CB  ASP A 188      12.189   2.064 -21.533  1.00 93.22           C  
ATOM   1530  O   ASP A 188      13.098   0.069 -23.657  1.00 93.22           O  
ATOM   1531  CG  ASP A 188      13.117   3.266 -21.553  1.00 93.22           C  
ATOM   1532  OD1 ASP A 188      14.310   3.110 -21.890  1.00 93.22           O  
ATOM   1533  OD2 ASP A 188      12.651   4.379 -21.226  1.00 93.22           O  
ATOM   1534  N   PRO A 189      13.033   1.933 -24.899  1.00 92.22           N  
ATOM   1535  CA  PRO A 189      14.013   1.472 -25.885  1.00 92.22           C  
ATOM   1536  C   PRO A 189      15.365   1.133 -25.261  1.00 92.22           C  
ATOM   1537  CB  PRO A 189      14.137   2.662 -26.841  1.00 92.22           C  
ATOM   1538  O   PRO A 189      16.056   0.225 -25.730  1.00 92.22           O  
ATOM   1539  CG  PRO A 189      12.874   3.438 -26.650  1.00 92.22           C  
ATOM   1540  CD  PRO A 189      12.376   3.202 -25.253  1.00 92.22           C  
ATOM   1541  N   LEU A 190      15.727   1.913 -24.173  1.00 92.56           N  
ATOM   1542  CA  LEU A 190      16.991   1.654 -23.493  1.00 92.56           C  
ATOM   1543  C   LEU A 190      17.003   0.257 -22.881  1.00 92.56           C  
ATOM   1544  CB  LEU A 190      17.240   2.702 -22.406  1.00 92.56           C  
ATOM   1545  O   LEU A 190      17.950  -0.506 -23.084  1.00 92.56           O  
ATOM   1546  CG  LEU A 190      18.467   2.481 -21.519  1.00 92.56           C  
ATOM   1547  CD1 LEU A 190      19.740   2.517 -22.357  1.00 92.56           C  
ATOM   1548  CD2 LEU A 190      18.520   3.527 -20.410  1.00 92.56           C  
ATOM   1549  N   PHE A 191      15.989  -0.128 -22.227  1.00 91.91           N  
ATOM   1550  CA  PHE A 191      15.905  -1.437 -21.591  1.00 91.91           C  
ATOM   1551  C   PHE A 191      15.816  -2.542 -22.637  1.00 91.91           C  
ATOM   1552  CB  PHE A 191      14.696  -1.504 -20.653  1.00 91.91           C  
ATOM   1553  O   PHE A 191      16.391  -3.618 -22.461  1.00 91.91           O  
ATOM   1554  CG  PHE A 191      14.911  -0.807 -19.336  1.00 91.91           C  
ATOM   1555  CD1 PHE A 191      16.189  -0.450 -18.923  1.00 91.91           C  
ATOM   1556  CD2 PHE A 191      13.834  -0.509 -18.512  1.00 91.91           C  
ATOM   1557  CE1 PHE A 191      16.390   0.195 -17.705  1.00 91.91           C  
ATOM   1558  CE2 PHE A 191      14.028   0.136 -17.293  1.00 91.91           C  
ATOM   1559  CZ  PHE A 191      15.307   0.485 -16.891  1.00 91.91           C  
ATOM   1560  N   ALA A 192      15.049  -2.315 -23.730  1.00 91.39           N  
ATOM   1561  CA  ALA A 192      14.954  -3.294 -24.810  1.00 91.39           C  
ATOM   1562  C   ALA A 192      16.326  -3.574 -25.419  1.00 91.39           C  
ATOM   1563  CB  ALA A 192      13.988  -2.807 -25.887  1.00 91.39           C  
ATOM   1564  O   ALA A 192      16.695  -4.732 -25.625  1.00 91.39           O  
ATOM   1565  N   GLU A 193      17.054  -2.517 -25.615  1.00 92.02           N  
ATOM   1566  CA  GLU A 193      18.384  -2.650 -26.202  1.00 92.02           C  
ATOM   1567  C   GLU A 193      19.356  -3.303 -25.223  1.00 92.02           C  
ATOM   1568  CB  GLU A 193      18.917  -1.285 -26.642  1.00 92.02           C  
ATOM   1569  O   GLU A 193      20.176  -4.135 -25.616  1.00 92.02           O  
ATOM   1570  CG  GLU A 193      20.196  -1.359 -27.464  1.00 92.02           C  
ATOM   1571  CD  GLU A 193      20.013  -2.070 -28.795  1.00 92.02           C  
ATOM   1572  OE1 GLU A 193      21.002  -2.619 -29.331  1.00 92.02           O  
ATOM   1573  OE2 GLU A 193      18.870  -2.078 -29.306  1.00 92.02           O  
ATOM   1574  N   PHE A 194      19.265  -2.882 -23.998  1.00 90.29           N  
ATOM   1575  CA  PHE A 194      20.085  -3.476 -22.949  1.00 90.29           C  
ATOM   1576  C   PHE A 194      19.891  -4.987 -22.900  1.00 90.29           C  
ATOM   1577  CB  PHE A 194      19.750  -2.859 -21.588  1.00 90.29           C  
ATOM   1578  O   PHE A 194      20.864  -5.743 -22.869  1.00 90.29           O  
ATOM   1579  CG  PHE A 194      20.539  -3.441 -20.447  1.00 90.29           C  
ATOM   1580  CD1 PHE A 194      19.976  -4.398 -19.611  1.00 90.29           C  
ATOM   1581  CD2 PHE A 194      21.844  -3.031 -20.209  1.00 90.29           C  
ATOM   1582  CE1 PHE A 194      20.704  -4.939 -18.554  1.00 90.29           C  
ATOM   1583  CE2 PHE A 194      22.578  -3.567 -19.154  1.00 90.29           C  
ATOM   1584  CZ  PHE A 194      22.006  -4.520 -18.327  1.00 90.29           C  
ATOM   1585  N   SER A 195      18.668  -5.417 -22.911  1.00 89.34           N  
ATOM   1586  CA  SER A 195      18.354  -6.842 -22.871  1.00 89.34           C  
ATOM   1587  C   SER A 195      18.892  -7.562 -24.103  1.00 89.34           C  
ATOM   1588  CB  SER A 195      16.844  -7.056 -22.764  1.00 89.34           C  
ATOM   1589  O   SER A 195      19.423  -8.669 -23.999  1.00 89.34           O  
ATOM   1590  OG  SER A 195      16.361  -6.614 -21.507  1.00 89.34           O  
ATOM   1591  N   LYS A 196      18.737  -6.937 -25.208  1.00 90.59           N  
ATOM   1592  CA  LYS A 196      19.237  -7.485 -26.465  1.00 90.59           C  
ATOM   1593  C   LYS A 196      20.750  -7.681 -26.416  1.00 90.59           C  
ATOM   1594  CB  LYS A 196      18.865  -6.572 -27.635  1.00 90.59           C  
ATOM   1595  O   LYS A 196      21.253  -8.754 -26.755  1.00 90.59           O  
ATOM   1596  CG  LYS A 196      19.304  -7.097 -28.994  1.00 90.59           C  
ATOM   1597  CD  LYS A 196      18.974  -6.111 -30.107  1.00 90.59           C  
ATOM   1598  CE  LYS A 196      19.580  -6.543 -31.436  1.00 90.59           C  
ATOM   1599  NZ  LYS A 196      19.290  -5.560 -32.522  1.00 90.59           N  
ATOM   1600  N   LEU A 197      21.514  -6.667 -26.064  1.00 88.97           N  
ATOM   1601  CA  LEU A 197      22.970  -6.721 -26.000  1.00 88.97           C  
ATOM   1602  C   LEU A 197      23.431  -7.734 -24.957  1.00 88.97           C  
ATOM   1603  CB  LEU A 197      23.544  -5.339 -25.675  1.00 88.97           C  
ATOM   1604  O   LEU A 197      24.412  -8.450 -25.172  1.00 88.97           O  
ATOM   1605  CG  LEU A 197      23.463  -4.293 -26.788  1.00 88.97           C  
ATOM   1606  CD1 LEU A 197      23.950  -2.940 -26.279  1.00 88.97           C  
ATOM   1607  CD2 LEU A 197      24.274  -4.738 -28.000  1.00 88.97           C  
ATOM   1608  N   LYS A 198      22.728  -7.681 -23.892  1.00 88.71           N  
ATOM   1609  CA  LYS A 198      23.036  -8.653 -22.846  1.00 88.71           C  
ATOM   1610  C   LYS A 198      22.962 -10.079 -23.383  1.00 88.71           C  
ATOM   1611  CB  LYS A 198      22.081  -8.488 -21.663  1.00 88.71           C  
ATOM   1612  O   LYS A 198      23.859 -10.888 -23.136  1.00 88.71           O  
ATOM   1613  CG  LYS A 198      22.312  -9.487 -20.538  1.00 88.71           C  
ATOM   1614  CD  LYS A 198      21.249  -9.363 -19.454  1.00 88.71           C  
ATOM   1615  CE  LYS A 198      21.327 -10.513 -18.459  1.00 88.71           C  
ATOM   1616  NZ  LYS A 198      20.385 -11.617 -18.814  1.00 88.71           N  
ATOM   1617  N   ASP A 199      21.877 -10.409 -24.072  1.00 90.73           N  
ATOM   1618  CA  ASP A 199      21.664 -11.740 -24.632  1.00 90.73           C  
ATOM   1619  C   ASP A 199      22.678 -12.039 -25.735  1.00 90.73           C  
ATOM   1620  CB  ASP A 199      20.240 -11.872 -25.176  1.00 90.73           C  
ATOM   1621  O   ASP A 199      23.219 -13.144 -25.804  1.00 90.73           O  
ATOM   1622  CG  ASP A 199      19.191 -11.943 -24.081  1.00 90.73           C  
ATOM   1623  OD1 ASP A 199      19.547 -12.209 -22.912  1.00 90.73           O  
ATOM   1624  OD2 ASP A 199      17.998 -11.733 -24.389  1.00 90.73           O  
ATOM   1625  N   MET A 200      22.945 -11.060 -26.579  1.00 91.72           N  
ATOM   1626  CA  MET A 200      23.864 -11.216 -27.702  1.00 91.72           C  
ATOM   1627  C   MET A 200      25.262 -11.582 -27.215  1.00 91.72           C  
ATOM   1628  CB  MET A 200      23.920  -9.933 -28.534  1.00 91.72           C  
ATOM   1629  O   MET A 200      25.906 -12.471 -27.775  1.00 91.72           O  
ATOM   1630  CG  MET A 200      24.800 -10.040 -29.768  1.00 91.72           C  
ATOM   1631  SD  MET A 200      24.868  -8.474 -30.722  1.00 91.72           S  
ATOM   1632  CE  MET A 200      23.139  -8.352 -31.260  1.00 91.72           C  
ATOM   1633  N   PHE A 201      25.670 -10.977 -26.106  1.00 89.77           N  
ATOM   1634  CA  PHE A 201      27.036 -11.192 -25.642  1.00 89.77           C  
ATOM   1635  C   PHE A 201      27.055 -12.098 -24.417  1.00 89.77           C  
ATOM   1636  CB  PHE A 201      27.711  -9.856 -25.319  1.00 89.77           C  
ATOM   1637  O   PHE A 201      28.100 -12.277 -23.787  1.00 89.77           O  
ATOM   1638  CG  PHE A 201      27.953  -8.990 -26.525  1.00 89.77           C  
ATOM   1639  CD1 PHE A 201      28.950  -9.309 -27.439  1.00 89.77           C  
ATOM   1640  CD2 PHE A 201      27.182  -7.856 -26.746  1.00 89.77           C  
ATOM   1641  CE1 PHE A 201      29.176  -8.509 -28.556  1.00 89.77           C  
ATOM   1642  CE2 PHE A 201      27.402  -7.051 -27.861  1.00 89.77           C  
ATOM   1643  CZ  PHE A 201      28.400  -7.379 -28.764  1.00 89.77           C  
ATOM   1644  N   ASN A 202      25.992 -12.681 -24.021  1.00 91.02           N  
ATOM   1645  CA  ASN A 202      25.857 -13.593 -22.890  1.00 91.02           C  
ATOM   1646  C   ASN A 202      26.426 -12.988 -21.610  1.00 91.02           C  
ATOM   1647  CB  ASN A 202      26.539 -14.929 -23.194  1.00 91.02           C  
ATOM   1648  O   ASN A 202      27.209 -13.631 -20.908  1.00 91.02           O  
ATOM   1649  CG  ASN A 202      26.103 -16.035 -22.254  1.00 91.02           C  
ATOM   1650  ND2 ASN A 202      26.971 -17.019 -22.052  1.00 91.02           N  
ATOM   1651  OD1 ASN A 202      24.993 -16.006 -21.714  1.00 91.02           O  
ATOM   1652  N   LEU A 203      25.995 -11.769 -21.407  1.00 86.60           N  
ATOM   1653  CA  LEU A 203      26.439 -11.081 -20.200  1.00 86.60           C  
ATOM   1654  C   LEU A 203      25.547 -11.434 -19.014  1.00 86.60           C  
ATOM   1655  CB  LEU A 203      26.443  -9.566 -20.417  1.00 86.60           C  
ATOM   1656  O   LEU A 203      24.745 -10.610 -18.569  1.00 86.60           O  
ATOM   1657  CG  LEU A 203      27.298  -9.050 -21.576  1.00 86.60           C  
ATOM   1658  CD1 LEU A 203      27.099  -7.548 -21.753  1.00 86.60           C  
ATOM   1659  CD2 LEU A 203      28.769  -9.375 -21.343  1.00 86.60           C  
ATOM   1660  N   LYS A 204      25.711 -12.549 -18.365  1.00 87.69           N  
ATOM   1661  CA  LYS A 204      24.872 -13.125 -17.318  1.00 87.69           C  
ATOM   1662  C   LYS A 204      25.076 -12.401 -15.990  1.00 87.69           C  
ATOM   1663  CB  LYS A 204      25.169 -14.616 -17.152  1.00 87.69           C  
ATOM   1664  O   LYS A 204      24.220 -12.464 -15.105  1.00 87.69           O  
ATOM   1665  CG  LYS A 204      24.717 -15.472 -18.327  1.00 87.69           C  
ATOM   1666  CD  LYS A 204      24.928 -16.955 -18.052  1.00 87.69           C  
ATOM   1667  CE  LYS A 204      24.448 -17.814 -19.214  1.00 87.69           C  
ATOM   1668  NZ  LYS A 204      24.652 -19.269 -18.949  1.00 87.69           N  
ATOM   1669  N   PHE A 205      26.230 -11.723 -15.938  1.00 84.52           N  
ATOM   1670  CA  PHE A 205      26.532 -11.025 -14.693  1.00 84.52           C  
ATOM   1671  C   PHE A 205      25.646  -9.795 -14.534  1.00 84.52           C  
ATOM   1672  CB  PHE A 205      28.008 -10.617 -14.648  1.00 84.52           C  
ATOM   1673  O   PHE A 205      25.531  -9.244 -13.437  1.00 84.52           O  
ATOM   1674  CG  PHE A 205      28.404  -9.648 -15.729  1.00 84.52           C  
ATOM   1675  CD1 PHE A 205      28.840 -10.104 -16.967  1.00 84.52           C  
ATOM   1676  CD2 PHE A 205      28.339  -8.278 -15.507  1.00 84.52           C  
ATOM   1677  CE1 PHE A 205      29.207  -9.209 -17.969  1.00 84.52           C  
ATOM   1678  CE2 PHE A 205      28.704  -7.377 -16.503  1.00 84.52           C  
ATOM   1679  CZ  PHE A 205      29.138  -7.845 -17.733  1.00 84.52           C  
ATOM   1680  N   LEU A 206      24.985  -9.338 -15.659  1.00 83.11           N  
ATOM   1681  CA  LEU A 206      24.075  -8.198 -15.625  1.00 83.11           C  
ATOM   1682  C   LEU A 206      22.660  -8.643 -15.270  1.00 83.11           C  
ATOM   1683  CB  LEU A 206      24.073  -7.475 -16.974  1.00 83.11           C  
ATOM   1684  O   LEU A 206      22.255  -9.760 -15.600  1.00 83.11           O  
ATOM   1685  CG  LEU A 206      25.373  -6.775 -17.371  1.00 83.11           C  
ATOM   1686  CD1 LEU A 206      25.289  -6.275 -18.809  1.00 83.11           C  
ATOM   1687  CD2 LEU A 206      25.675  -5.625 -16.416  1.00 83.11           C  
ATOM   1688  N   PRO A 207      21.916  -7.802 -14.610  1.00 82.09           N  
ATOM   1689  CA  PRO A 207      20.563  -8.169 -14.183  1.00 82.09           C  
ATOM   1690  C   PRO A 207      19.565  -8.192 -15.339  1.00 82.09           C  
ATOM   1691  CB  PRO A 207      20.204  -7.077 -13.173  1.00 82.09           C  
ATOM   1692  O   PRO A 207      19.773  -7.520 -16.352  1.00 82.09           O  
ATOM   1693  CG  PRO A 207      20.994  -5.883 -13.603  1.00 82.09           C  
ATOM   1694  CD  PRO A 207      22.302  -6.357 -14.170  1.00 82.09           C  
ATOM   1695  N   GLU A 208      18.517  -9.056 -15.110  1.00 82.64           N  
ATOM   1696  CA  GLU A 208      17.402  -9.047 -16.052  1.00 82.64           C  
ATOM   1697  C   GLU A 208      16.480  -7.857 -15.805  1.00 82.64           C  
ATOM   1698  CB  GLU A 208      16.611 -10.354 -15.962  1.00 82.64           C  
ATOM   1699  O   GLU A 208      16.001  -7.658 -14.687  1.00 82.64           O  
ATOM   1700  CG  GLU A 208      17.364 -11.567 -16.487  1.00 82.64           C  
ATOM   1701  CD  GLU A 208      16.506 -12.820 -16.562  1.00 82.64           C  
ATOM   1702  OE1 GLU A 208      17.002 -13.868 -17.035  1.00 82.64           O  
ATOM   1703  OE2 GLU A 208      15.328 -12.753 -16.146  1.00 82.64           O  
ATOM   1704  N   ILE A 209      16.371  -7.152 -16.899  1.00 83.24           N  
ATOM   1705  CA  ILE A 209      15.512  -5.981 -16.759  1.00 83.24           C  
ATOM   1706  C   ILE A 209      14.408  -6.022 -17.813  1.00 83.24           C  
ATOM   1707  CB  ILE A 209      16.320  -4.669 -16.880  1.00 83.24           C  
ATOM   1708  O   ILE A 209      14.686  -6.159 -19.007  1.00 83.24           O  
ATOM   1709  CG1 ILE A 209      17.415  -4.616 -15.809  1.00 83.24           C  
ATOM   1710  CG2 ILE A 209      15.394  -3.453 -16.777  1.00 83.24           C  
ATOM   1711  CD1 ILE A 209      18.377  -3.446 -15.964  1.00 83.24           C  
ATOM   1712  N   SER A 210      13.179  -5.892 -17.353  1.00 83.22           N  
ATOM   1713  CA  SER A 210      12.046  -5.829 -18.270  1.00 83.22           C  
ATOM   1714  C   SER A 210      11.982  -4.480 -18.978  1.00 83.22           C  
ATOM   1715  CB  SER A 210      10.736  -6.085 -17.524  1.00 83.22           C  
ATOM   1716  O   SER A 210      12.258  -3.442 -18.372  1.00 83.22           O  
ATOM   1717  OG  SER A 210       9.621  -5.832 -18.362  1.00 83.22           O  
ATOM   1718  N   PRO A 211      11.677  -4.555 -20.276  1.00 88.21           N  
ATOM   1719  CA  PRO A 211      11.555  -3.288 -21.000  1.00 88.21           C  
ATOM   1720  C   PRO A 211      10.344  -2.470 -20.557  1.00 88.21           C  
ATOM   1721  CB  PRO A 211      11.413  -3.728 -22.459  1.00 88.21           C  
ATOM   1722  O   PRO A 211      10.302  -1.256 -20.773  1.00 88.21           O  
ATOM   1723  CG  PRO A 211      11.933  -5.129 -22.488  1.00 88.21           C  
ATOM   1724  CD  PRO A 211      11.758  -5.731 -21.124  1.00 88.21           C  
ATOM   1725  N   LEU A 212       9.418  -2.999 -19.902  1.00 88.34           N  
ATOM   1726  CA  LEU A 212       8.191  -2.325 -19.494  1.00 88.34           C  
ATOM   1727  C   LEU A 212       8.397  -1.565 -18.188  1.00 88.34           C  
ATOM   1728  CB  LEU A 212       7.051  -3.335 -19.337  1.00 88.34           C  
ATOM   1729  O   LEU A 212       8.828  -2.144 -17.189  1.00 88.34           O  
ATOM   1730  CG  LEU A 212       5.721  -2.781 -18.822  1.00 88.34           C  
ATOM   1731  CD1 LEU A 212       5.099  -1.851 -19.858  1.00 88.34           C  
ATOM   1732  CD2 LEU A 212       4.767  -3.919 -18.476  1.00 88.34           C  
ATOM   1733  N   ILE A 213       8.242  -0.289 -18.248  1.00 88.56           N  
ATOM   1734  CA  ILE A 213       8.222   0.568 -17.068  1.00 88.56           C  
ATOM   1735  C   ILE A 213       6.788   1.001 -16.770  1.00 88.56           C  
ATOM   1736  CB  ILE A 213       9.129   1.805 -17.251  1.00 88.56           C  
ATOM   1737  O   ILE A 213       6.120   1.587 -17.625  1.00 88.56           O  
ATOM   1738  CG1 ILE A 213      10.587   1.374 -17.448  1.00 88.56           C  
ATOM   1739  CG2 ILE A 213       8.995   2.755 -16.057  1.00 88.56           C  
ATOM   1740  CD1 ILE A 213      11.530   2.519 -17.790  1.00 88.56           C  
ATOM   1741  N   THR A 214       6.412   0.645 -15.597  1.00 87.19           N  
ATOM   1742  CA  THR A 214       5.041   1.003 -15.253  1.00 87.19           C  
ATOM   1743  C   THR A 214       4.928   1.350 -13.771  1.00 87.19           C  
ATOM   1744  CB  THR A 214       4.063  -0.137 -15.592  1.00 87.19           C  
ATOM   1745  O   THR A 214       5.616   0.760 -12.936  1.00 87.19           O  
ATOM   1746  CG2 THR A 214       4.357  -1.380 -14.758  1.00 87.19           C  
ATOM   1747  OG1 THR A 214       2.723   0.296 -15.328  1.00 87.19           O  
ATOM   1748  N   MET A 215       4.105   2.367 -13.457  1.00 84.08           N  
ATOM   1749  CA  MET A 215       3.872   2.746 -12.067  1.00 84.08           C  
ATOM   1750  C   MET A 215       2.653   2.025 -11.503  1.00 84.08           C  
ATOM   1751  CB  MET A 215       3.688   4.260 -11.945  1.00 84.08           C  
ATOM   1752  O   MET A 215       2.603   1.721 -10.310  1.00 84.08           O  
ATOM   1753  CG  MET A 215       4.908   5.062 -12.368  1.00 84.08           C  
ATOM   1754  SD  MET A 215       6.404   4.629 -11.398  1.00 84.08           S  
ATOM   1755  CE  MET A 215       7.607   5.768 -12.140  1.00 84.08           C  
ATOM   1756  N   GLU A 216       1.672   1.860 -12.390  1.00 84.72           N  
ATOM   1757  CA  GLU A 216       0.436   1.152 -12.067  1.00 84.72           C  
ATOM   1758  C   GLU A 216       0.095   0.121 -13.138  1.00 84.72           C  
ATOM   1759  CB  GLU A 216      -0.721   2.140 -11.900  1.00 84.72           C  
ATOM   1760  O   GLU A 216       0.648   0.155 -14.239  1.00 84.72           O  
ATOM   1761  CG  GLU A 216      -0.550   3.096 -10.728  1.00 84.72           C  
ATOM   1762  CD  GLU A 216      -0.654   2.410  -9.375  1.00 84.72           C  
ATOM   1763  OE1 GLU A 216      -0.123   2.950  -8.378  1.00 84.72           O  
ATOM   1764  OE2 GLU A 216      -1.272   1.324  -9.311  1.00 84.72           O  
ATOM   1765  N   TYR A 217      -0.640  -0.850 -12.750  1.00 86.30           N  
ATOM   1766  CA  TYR A 217      -1.066  -1.898 -13.671  1.00 86.30           C  
ATOM   1767  C   TYR A 217      -2.561  -1.806 -13.948  1.00 86.30           C  
ATOM   1768  CB  TYR A 217      -0.723  -3.281 -13.108  1.00 86.30           C  
ATOM   1769  O   TYR A 217      -3.348  -1.506 -13.047  1.00 86.30           O  
ATOM   1770  CG  TYR A 217       0.756  -3.506 -12.910  1.00 86.30           C  
ATOM   1771  CD1 TYR A 217       1.552  -3.991 -13.946  1.00 86.30           C  
ATOM   1772  CD2 TYR A 217       1.361  -3.237 -11.687  1.00 86.30           C  
ATOM   1773  CE1 TYR A 217       2.915  -4.202 -13.767  1.00 86.30           C  
ATOM   1774  CE2 TYR A 217       2.723  -3.444 -11.497  1.00 86.30           C  
ATOM   1775  OH  TYR A 217       4.840  -4.133 -12.359  1.00 86.30           O  
ATOM   1776  CZ  TYR A 217       3.491  -3.925 -12.541  1.00 86.30           C  
ATOM   1777  N   ASN A 218      -2.851  -1.984 -15.318  1.00 89.63           N  
ATOM   1778  CA  ASN A 218      -4.238  -1.959 -15.769  1.00 89.63           C  
ATOM   1779  C   ASN A 218      -4.609  -3.237 -16.516  1.00 89.63           C  
ATOM   1780  CB  ASN A 218      -4.494  -0.735 -16.651  1.00 89.63           C  
ATOM   1781  O   ASN A 218      -3.798  -3.775 -17.273  1.00 89.63           O  
ATOM   1782  CG  ASN A 218      -5.971  -0.470 -16.868  1.00 89.63           C  
ATOM   1783  ND2 ASN A 218      -6.287   0.343 -17.869  1.00 89.63           N  
ATOM   1784  OD1 ASN A 218      -6.821  -0.991 -16.142  1.00 89.63           O  
ATOM   1785  N   GLU A 219      -5.761  -3.737 -16.172  1.00 91.16           N  
ATOM   1786  CA  GLU A 219      -6.266  -4.956 -16.796  1.00 91.16           C  
ATOM   1787  C   GLU A 219      -5.313  -6.126 -16.572  1.00 91.16           C  
ATOM   1788  CB  GLU A 219      -6.489  -4.740 -18.295  1.00 91.16           C  
ATOM   1789  O   GLU A 219      -5.011  -6.876 -17.503  1.00 91.16           O  
ATOM   1790  CG  GLU A 219      -7.598  -3.748 -18.615  1.00 91.16           C  
ATOM   1791  CD  GLU A 219      -7.989  -3.737 -20.084  1.00 91.16           C  
ATOM   1792  OE1 GLU A 219      -9.013  -3.109 -20.436  1.00 91.16           O  
ATOM   1793  OE2 GLU A 219      -7.265  -4.364 -20.891  1.00 91.16           O  
ATOM   1794  N   THR A 220      -4.860  -6.186 -15.316  1.00 87.71           N  
ATOM   1795  CA  THR A 220      -3.910  -7.230 -14.947  1.00 87.71           C  
ATOM   1796  C   THR A 220      -4.410  -8.013 -13.737  1.00 87.71           C  
ATOM   1797  CB  THR A 220      -2.521  -6.639 -14.642  1.00 87.71           C  
ATOM   1798  O   THR A 220      -5.281  -7.542 -13.002  1.00 87.71           O  
ATOM   1799  CG2 THR A 220      -1.934  -5.952 -15.871  1.00 87.71           C  
ATOM   1800  OG1 THR A 220      -2.638  -5.681 -13.583  1.00 87.71           O  
ATOM   1801  N   TYR A 221      -3.849  -9.224 -13.629  1.00 90.61           N  
ATOM   1802  CA  TYR A 221      -4.102 -10.068 -12.467  1.00 90.61           C  
ATOM   1803  C   TYR A 221      -2.989  -9.923 -11.435  1.00 90.61           C  
ATOM   1804  CB  TYR A 221      -4.236 -11.535 -12.887  1.00 90.61           C  
ATOM   1805  O   TYR A 221      -1.814  -9.815 -11.792  1.00 90.61           O  
ATOM   1806  CG  TYR A 221      -5.518 -11.841 -13.622  1.00 90.61           C  
ATOM   1807  CD1 TYR A 221      -6.668 -12.215 -12.930  1.00 90.61           C  
ATOM   1808  CD2 TYR A 221      -5.582 -11.759 -15.008  1.00 90.61           C  
ATOM   1809  CE1 TYR A 221      -7.852 -12.500 -13.603  1.00 90.61           C  
ATOM   1810  CE2 TYR A 221      -6.760 -12.042 -15.692  1.00 90.61           C  
ATOM   1811  OH  TYR A 221      -9.057 -12.691 -15.653  1.00 90.61           O  
ATOM   1812  CZ  TYR A 221      -7.888 -12.410 -14.982  1.00 90.61           C  
ATOM   1813  N   ASP A 222      -3.424  -9.879 -10.168  1.00 87.45           N  
ATOM   1814  CA  ASP A 222      -2.468  -9.725  -9.076  1.00 87.45           C  
ATOM   1815  C   ASP A 222      -1.684 -11.014  -8.846  1.00 87.45           C  
ATOM   1816  CB  ASP A 222      -3.187  -9.309  -7.790  1.00 87.45           C  
ATOM   1817  O   ASP A 222      -0.592 -10.989  -8.273  1.00 87.45           O  
ATOM   1818  CG  ASP A 222      -3.611  -7.851  -7.792  1.00 87.45           C  
ATOM   1819  OD1 ASP A 222      -3.164  -7.087  -8.674  1.00 87.45           O  
ATOM   1820  OD2 ASP A 222      -4.397  -7.462  -6.901  1.00 87.45           O  
ATOM   1821  N   GLY A 223      -2.153 -12.105  -9.421  1.00 90.76           N  
ATOM   1822  CA  GLY A 223      -1.608 -13.400  -9.046  1.00 90.76           C  
ATOM   1823  C   GLY A 223      -2.435 -14.114  -7.995  1.00 90.76           C  
ATOM   1824  O   GLY A 223      -3.130 -13.473  -7.203  1.00 90.76           O  
ATOM   1825  N   ILE A 224      -2.353 -15.491  -7.963  1.00 93.54           N  
ATOM   1826  CA  ILE A 224      -3.186 -16.295  -7.075  1.00 93.54           C  
ATOM   1827  C   ILE A 224      -2.777 -16.051  -5.624  1.00 93.54           C  
ATOM   1828  CB  ILE A 224      -3.088 -17.799  -7.415  1.00 93.54           C  
ATOM   1829  O   ILE A 224      -1.607 -16.209  -5.267  1.00 93.54           O  
ATOM   1830  CG1 ILE A 224      -3.636 -18.066  -8.821  1.00 93.54           C  
ATOM   1831  CG2 ILE A 224      -3.829 -18.638  -6.369  1.00 93.54           C  
ATOM   1832  CD1 ILE A 224      -3.454 -19.501  -9.294  1.00 93.54           C  
ATOM   1833  N   SER A 225      -3.816 -15.606  -4.844  1.00 93.47           N  
ATOM   1834  CA  SER A 225      -3.629 -15.377  -3.415  1.00 93.47           C  
ATOM   1835  C   SER A 225      -4.486 -16.327  -2.586  1.00 93.47           C  
ATOM   1836  CB  SER A 225      -3.963 -13.929  -3.055  1.00 93.47           C  
ATOM   1837  O   SER A 225      -5.601 -16.674  -2.984  1.00 93.47           O  
ATOM   1838  OG  SER A 225      -3.148 -13.028  -3.784  1.00 93.47           O  
ATOM   1839  N   THR A 226      -3.891 -16.756  -1.504  1.00 94.21           N  
ATOM   1840  CA  THR A 226      -4.601 -17.609  -0.558  1.00 94.21           C  
ATOM   1841  C   THR A 226      -4.764 -16.907   0.787  1.00 94.21           C  
ATOM   1842  CB  THR A 226      -3.868 -18.949  -0.356  1.00 94.21           C  
ATOM   1843  O   THR A 226      -3.792 -16.398   1.349  1.00 94.21           O  
ATOM   1844  CG2 THR A 226      -4.653 -19.870   0.572  1.00 94.21           C  
ATOM   1845  OG1 THR A 226      -3.704 -19.593  -1.625  1.00 94.21           O  
ATOM   1846  N   VAL A 227      -6.048 -16.958   1.285  1.00 93.31           N  
ATOM   1847  CA  VAL A 227      -6.320 -16.267   2.541  1.00 93.31           C  
ATOM   1848  C   VAL A 227      -7.159 -17.160   3.452  1.00 93.31           C  
ATOM   1849  CB  VAL A 227      -7.042 -14.921   2.303  1.00 93.31           C  
ATOM   1850  O   VAL A 227      -7.794 -18.109   2.987  1.00 93.31           O  
ATOM   1851  CG1 VAL A 227      -6.187 -13.996   1.439  1.00 93.31           C  
ATOM   1852  CG2 VAL A 227      -8.405 -15.154   1.655  1.00 93.31           C  
ATOM   1853  N   ASN A 228      -7.186 -16.735   4.762  1.00 93.51           N  
ATOM   1854  CA  ASN A 228      -8.042 -17.393   5.743  1.00 93.51           C  
ATOM   1855  C   ASN A 228      -9.494 -16.943   5.612  1.00 93.51           C  
ATOM   1856  CB  ASN A 228      -7.531 -17.132   7.162  1.00 93.51           C  
ATOM   1857  O   ASN A 228      -9.767 -15.751   5.455  1.00 93.51           O  
ATOM   1858  CG  ASN A 228      -7.925 -18.226   8.135  1.00 93.51           C  
ATOM   1859  ND2 ASN A 228      -6.936 -18.946   8.651  1.00 93.51           N  
ATOM   1860  OD1 ASN A 228      -9.109 -18.423   8.420  1.00 93.51           O  
ATOM   1861  N   THR A 229     -10.397 -17.891   5.726  1.00 91.61           N  
ATOM   1862  CA  THR A 229     -11.810 -17.547   5.609  1.00 91.61           C  
ATOM   1863  C   THR A 229     -12.362 -17.066   6.948  1.00 91.61           C  
ATOM   1864  CB  THR A 229     -12.637 -18.747   5.112  1.00 91.61           C  
ATOM   1865  O   THR A 229     -13.387 -16.383   6.993  1.00 91.61           O  
ATOM   1866  CG2 THR A 229     -12.176 -19.198   3.730  1.00 91.61           C  
ATOM   1867  OG1 THR A 229     -12.491 -19.836   6.031  1.00 91.61           O  
ATOM   1868  N   GLY A 230     -11.656 -17.454   8.081  1.00 89.15           N  
ATOM   1869  CA  GLY A 230     -12.132 -17.098   9.409  1.00 89.15           C  
ATOM   1870  C   GLY A 230     -13.093 -18.118   9.991  1.00 89.15           C  
ATOM   1871  O   GLY A 230     -13.668 -17.897  11.059  1.00 89.15           O  
ATOM   1872  N   THR A 231     -13.308 -19.244   9.282  1.00 89.13           N  
ATOM   1873  CA  THR A 231     -14.218 -20.292   9.729  1.00 89.13           C  
ATOM   1874  C   THR A 231     -13.694 -20.959  10.997  1.00 89.13           C  
ATOM   1875  CB  THR A 231     -14.427 -21.355   8.635  1.00 89.13           C  
ATOM   1876  O   THR A 231     -14.460 -21.232  11.924  1.00 89.13           O  
ATOM   1877  CG2 THR A 231     -15.438 -22.408   9.077  1.00 89.13           C  
ATOM   1878  OG1 THR A 231     -14.906 -20.719   7.443  1.00 89.13           O  
ATOM   1879  N   LYS A 232     -12.399 -21.244  11.050  1.00 87.56           N  
ATOM   1880  CA  LYS A 232     -11.774 -21.868  12.213  1.00 87.56           C  
ATOM   1881  C   LYS A 232     -11.505 -20.842  13.310  1.00 87.56           C  
ATOM   1882  CB  LYS A 232     -10.471 -22.562  11.814  1.00 87.56           C  
ATOM   1883  O   LYS A 232     -11.791 -21.090  14.483  1.00 87.56           O  
ATOM   1884  CG  LYS A 232      -9.874 -23.434  12.909  1.00 87.56           C  
ATOM   1885  CD  LYS A 232      -8.617 -24.150  12.431  1.00 87.56           C  
ATOM   1886  CE  LYS A 232      -7.987 -24.978  13.542  1.00 87.56           C  
ATOM   1887  NZ  LYS A 232      -6.756 -25.684  13.077  1.00 87.56           N  
ATOM   1888  N   ASN A 233     -10.912 -19.782  12.927  1.00 86.91           N  
ATOM   1889  CA  ASN A 233     -10.560 -18.683  13.819  1.00 86.91           C  
ATOM   1890  C   ASN A 233     -10.919 -17.330  13.211  1.00 86.91           C  
ATOM   1891  CB  ASN A 233      -9.070 -18.730  14.166  1.00 86.91           C  
ATOM   1892  O   ASN A 233     -10.259 -16.869  12.277  1.00 86.91           O  
ATOM   1893  CG  ASN A 233      -8.689 -17.730  15.240  1.00 86.91           C  
ATOM   1894  ND2 ASN A 233      -7.472 -17.850  15.757  1.00 86.91           N  
ATOM   1895  OD1 ASN A 233      -9.483 -16.858  15.603  1.00 86.91           O  
ATOM   1896  N   MET A 234     -11.968 -16.643  13.836  1.00 84.64           N  
ATOM   1897  CA  MET A 234     -12.496 -15.399  13.283  1.00 84.64           C  
ATOM   1898  C   MET A 234     -11.455 -14.287  13.352  1.00 84.64           C  
ATOM   1899  CB  MET A 234     -13.764 -14.975  14.026  1.00 84.64           C  
ATOM   1900  O   MET A 234     -11.533 -13.310  12.605  1.00 84.64           O  
ATOM   1901  CG  MET A 234     -14.498 -13.814  13.374  1.00 84.64           C  
ATOM   1902  SD  MET A 234     -16.027 -13.352  14.277  1.00 84.64           S  
ATOM   1903  CE  MET A 234     -15.335 -13.000  15.917  1.00 84.64           C  
ATOM   1904  N   ASP A 235     -10.497 -14.467  14.207  1.00 82.57           N  
ATOM   1905  CA  ASP A 235      -9.432 -13.480  14.356  1.00 82.57           C  
ATOM   1906  C   ASP A 235      -8.481 -13.513  13.162  1.00 82.57           C  
ATOM   1907  CB  ASP A 235      -8.656 -13.718  15.653  1.00 82.57           C  
ATOM   1908  O   ASP A 235      -7.669 -12.603  12.983  1.00 82.57           O  
ATOM   1909  CG  ASP A 235      -9.497 -13.495  16.897  1.00 82.57           C  
ATOM   1910  OD1 ASP A 235     -10.507 -12.762  16.827  1.00 82.57           O  
ATOM   1911  OD2 ASP A 235      -9.145 -14.055  17.958  1.00 82.57           O  
ATOM   1912  N   ARG A 236      -8.641 -14.452  12.346  1.00 86.47           N  
ATOM   1913  CA  ARG A 236      -7.748 -14.597  11.201  1.00 86.47           C  
ATOM   1914  C   ARG A 236      -8.506 -14.422   9.889  1.00 86.47           C  
ATOM   1915  CB  ARG A 236      -7.056 -15.962  11.228  1.00 86.47           C  
ATOM   1916  O   ARG A 236      -8.071 -14.913   8.845  1.00 86.47           O  
ATOM   1917  CG  ARG A 236      -6.148 -16.168  12.430  1.00 86.47           C  
ATOM   1918  CD  ARG A 236      -5.205 -17.347  12.229  1.00 86.47           C  
ATOM   1919  NE  ARG A 236      -4.195 -17.061  11.215  1.00 86.47           N  
ATOM   1920  NH1 ARG A 236      -3.122 -19.097  11.414  1.00 86.47           N  
ATOM   1921  NH2 ARG A 236      -2.361 -17.537   9.917  1.00 86.47           N  
ATOM   1922  CZ  ARG A 236      -3.228 -17.899  10.851  1.00 86.47           C  
ATOM   1923  N   THR A 237      -9.655 -13.831  10.064  1.00 86.13           N  
ATOM   1924  CA  THR A 237     -10.475 -13.617   8.877  1.00 86.13           C  
ATOM   1925  C   THR A 237      -9.731 -12.770   7.850  1.00 86.13           C  
ATOM   1926  CB  THR A 237     -11.810 -12.939   9.236  1.00 86.13           C  
ATOM   1927  O   THR A 237      -9.264 -11.672   8.164  1.00 86.13           O  
ATOM   1928  CG2 THR A 237     -12.659 -12.702   7.991  1.00 86.13           C  
ATOM   1929  OG1 THR A 237     -12.537 -13.777  10.143  1.00 86.13           O  
ATOM   1930  N   LEU A 238      -9.556 -13.358   6.651  1.00 87.12           N  
ATOM   1931  CA  LEU A 238      -8.979 -12.753   5.455  1.00 87.12           C  
ATOM   1932  C   LEU A 238      -7.511 -12.403   5.677  1.00 87.12           C  
ATOM   1933  CB  LEU A 238      -9.760 -11.498   5.059  1.00 87.12           C  
ATOM   1934  O   LEU A 238      -6.978 -11.502   5.027  1.00 87.12           O  
ATOM   1935  CG  LEU A 238     -11.199 -11.716   4.588  1.00 87.12           C  
ATOM   1936  CD1 LEU A 238     -11.799 -10.404   4.094  1.00 87.12           C  
ATOM   1937  CD2 LEU A 238     -11.249 -12.777   3.494  1.00 87.12           C  
ATOM   1938  N   ASP A 239      -6.937 -13.003   6.587  1.00 87.67           N  
ATOM   1939  CA  ASP A 239      -5.485 -12.978   6.734  1.00 87.67           C  
ATOM   1940  C   ASP A 239      -4.802 -13.663   5.551  1.00 87.67           C  
ATOM   1941  CB  ASP A 239      -5.066 -13.649   8.043  1.00 87.67           C  
ATOM   1942  O   ASP A 239      -5.165 -14.781   5.181  1.00 87.67           O  
ATOM   1943  CG  ASP A 239      -5.352 -12.794   9.265  1.00 87.67           C  
ATOM   1944  OD1 ASP A 239      -5.836 -11.652   9.111  1.00 87.67           O  
ATOM   1945  OD2 ASP A 239      -5.088 -13.266  10.393  1.00 87.67           O  
ATOM   1946  N   TRP A 240      -3.899 -12.999   4.927  1.00 88.38           N  
ATOM   1947  CA  TRP A 240      -3.190 -13.538   3.772  1.00 88.38           C  
ATOM   1948  C   TRP A 240      -2.192 -14.609   4.197  1.00 88.38           C  
ATOM   1949  CB  TRP A 240      -2.467 -12.420   3.015  1.00 88.38           C  
ATOM   1950  O   TRP A 240      -1.402 -14.399   5.120  1.00 88.38           O  
ATOM   1951  CG  TRP A 240      -3.347 -11.653   2.075  1.00 88.38           C  
ATOM   1952  CD1 TRP A 240      -4.600 -11.168   2.329  1.00 88.38           C  
ATOM   1953  CD2 TRP A 240      -3.041 -11.286   0.726  1.00 88.38           C  
ATOM   1954  CE2 TRP A 240      -4.155 -10.579   0.222  1.00 88.38           C  
ATOM   1955  CE3 TRP A 240      -1.932 -11.487  -0.107  1.00 88.38           C  
ATOM   1956  NE1 TRP A 240      -5.091 -10.521   1.219  1.00 88.38           N  
ATOM   1957  CH2 TRP A 240      -3.093 -10.281  -1.872  1.00 88.38           C  
ATOM   1958  CZ2 TRP A 240      -4.192 -10.071  -1.079  1.00 88.38           C  
ATOM   1959  CZ3 TRP A 240      -1.970 -10.980  -1.401  1.00 88.38           C  
ATOM   1960  N   ILE A 241      -2.197 -15.724   3.482  1.00 90.35           N  
ATOM   1961  CA  ILE A 241      -1.306 -16.849   3.744  1.00 90.35           C  
ATOM   1962  C   ILE A 241      -0.231 -16.919   2.662  1.00 90.35           C  
ATOM   1963  CB  ILE A 241      -2.084 -18.182   3.815  1.00 90.35           C  
ATOM   1964  O   ILE A 241       0.945 -17.137   2.960  1.00 90.35           O  
ATOM   1965  CG1 ILE A 241      -3.158 -18.116   4.907  1.00 90.35           C  
ATOM   1966  CG2 ILE A 241      -1.128 -19.353   4.057  1.00 90.35           C  
ATOM   1967  CD1 ILE A 241      -2.600 -18.050   6.322  1.00 90.35           C  
ATOM   1968  N   ALA A 242      -0.684 -16.733   1.451  1.00 91.12           N  
ATOM   1969  CA  ALA A 242       0.248 -16.842   0.332  1.00 91.12           C  
ATOM   1970  C   ALA A 242      -0.141 -15.896  -0.800  1.00 91.12           C  
ATOM   1971  CB  ALA A 242       0.303 -18.280  -0.176  1.00 91.12           C  
ATOM   1972  O   ALA A 242      -1.323 -15.600  -0.992  1.00 91.12           O  
ATOM   1973  N   TRP A 243       0.826 -15.362  -1.456  1.00 89.43           N  
ATOM   1974  CA  TRP A 243       0.704 -14.553  -2.665  1.00 89.43           C  
ATOM   1975  C   TRP A 243       1.531 -15.144  -3.801  1.00 89.43           C  
ATOM   1976  CB  TRP A 243       1.142 -13.111  -2.393  1.00 89.43           C  
ATOM   1977  O   TRP A 243       2.729 -15.387  -3.644  1.00 89.43           O  
ATOM   1978  CG  TRP A 243       1.088 -12.221  -3.599  1.00 89.43           C  
ATOM   1979  CD1 TRP A 243      -0.019 -11.893  -4.332  1.00 89.43           C  
ATOM   1980  CD2 TRP A 243       2.190 -11.548  -4.214  1.00 89.43           C  
ATOM   1981  CE2 TRP A 243       1.679 -10.828  -5.316  1.00 89.43           C  
ATOM   1982  CE3 TRP A 243       3.563 -11.483  -3.939  1.00 89.43           C  
ATOM   1983  NE1 TRP A 243       0.330 -11.056  -5.366  1.00 89.43           N  
ATOM   1984  CH2 TRP A 243       3.832 -10.006  -5.853  1.00 89.43           C  
ATOM   1985  CZ2 TRP A 243       2.493 -10.052  -6.144  1.00 89.43           C  
ATOM   1986  CZ3 TRP A 243       4.372 -10.710  -4.764  1.00 89.43           C  
ATOM   1987  N   LYS A 244       0.852 -15.454  -4.906  1.00 89.15           N  
ATOM   1988  CA  LYS A 244       1.457 -16.109  -6.062  1.00 89.15           C  
ATOM   1989  C   LYS A 244       2.166 -17.398  -5.655  1.00 89.15           C  
ATOM   1990  CB  LYS A 244       2.440 -15.168  -6.760  1.00 89.15           C  
ATOM   1991  O   LYS A 244       3.270 -17.680  -6.125  1.00 89.15           O  
ATOM   1992  CG  LYS A 244       1.786 -13.952  -7.399  1.00 89.15           C  
ATOM   1993  CD  LYS A 244       2.795 -13.120  -8.179  1.00 89.15           C  
ATOM   1994  CE  LYS A 244       2.118 -11.986  -8.938  1.00 89.15           C  
ATOM   1995  NZ  LYS A 244       3.099 -11.191  -9.736  1.00 89.15           N  
ATOM   1996  N   GLY A 245       1.589 -18.082  -4.705  1.00 86.97           N  
ATOM   1997  CA  GLY A 245       2.058 -19.387  -4.267  1.00 86.97           C  
ATOM   1998  C   GLY A 245       3.193 -19.307  -3.263  1.00 86.97           C  
ATOM   1999  O   GLY A 245       3.729 -20.334  -2.842  1.00 86.97           O  
ATOM   2000  N   GLN A 246       3.554 -18.096  -2.984  1.00 89.41           N  
ATOM   2001  CA  GLN A 246       4.664 -17.913  -2.054  1.00 89.41           C  
ATOM   2002  C   GLN A 246       4.175 -17.373  -0.713  1.00 89.41           C  
ATOM   2003  CB  GLN A 246       5.713 -16.972  -2.648  1.00 89.41           C  
ATOM   2004  O   GLN A 246       3.280 -16.526  -0.668  1.00 89.41           O  
ATOM   2005  CG  GLN A 246       6.268 -17.437  -3.988  1.00 89.41           C  
ATOM   2006  CD  GLN A 246       7.173 -18.647  -3.859  1.00 89.41           C  
ATOM   2007  NE2 GLN A 246       6.946 -19.650  -4.701  1.00 89.41           N  
ATOM   2008  OE1 GLN A 246       8.070 -18.681  -3.011  1.00 89.41           O  
ATOM   2009  N   SER A 247       4.744 -17.885   0.397  1.00 87.51           N  
ATOM   2010  CA  SER A 247       4.345 -17.444   1.730  1.00 87.51           C  
ATOM   2011  C   SER A 247       5.243 -16.317   2.231  1.00 87.51           C  
ATOM   2012  CB  SER A 247       4.383 -18.612   2.716  1.00 87.51           C  
ATOM   2013  O   SER A 247       5.020 -15.774   3.315  1.00 87.51           O  
ATOM   2014  OG  SER A 247       5.677 -19.187   2.766  1.00 87.51           O  
ATOM   2015  N   SER A 248       6.244 -16.031   1.466  1.00 85.81           N  
ATOM   2016  CA  SER A 248       7.190 -14.962   1.767  1.00 85.81           C  
ATOM   2017  C   SER A 248       7.601 -14.216   0.502  1.00 85.81           C  
ATOM   2018  CB  SER A 248       8.430 -15.522   2.464  1.00 85.81           C  
ATOM   2019  O   SER A 248       7.718 -14.816  -0.569  1.00 85.81           O  
ATOM   2020  OG  SER A 248       9.409 -14.513   2.637  1.00 85.81           O  
ATOM   2021  N   MET A 249       7.889 -12.878   0.593  1.00 79.45           N  
ATOM   2022  CA  MET A 249       8.194 -12.029  -0.555  1.00 79.45           C  
ATOM   2023  C   MET A 249       9.617 -12.272  -1.048  1.00 79.45           C  
ATOM   2024  CB  MET A 249       8.009 -10.553  -0.198  1.00 79.45           C  
ATOM   2025  O   MET A 249       9.873 -12.252  -2.253  1.00 79.45           O  
ATOM   2026  CG  MET A 249       6.566 -10.166   0.080  1.00 79.45           C  
ATOM   2027  SD  MET A 249       5.480 -10.408  -1.379  1.00 79.45           S  
ATOM   2028  CE  MET A 249       6.082  -9.074  -2.451  1.00 79.45           C  
ATOM   2029  N   GLY A 250      10.538 -12.530  -0.145  1.00 77.61           N  
ATOM   2030  CA  GLY A 250      11.928 -12.823  -0.457  1.00 77.61           C  
ATOM   2031  C   GLY A 250      12.683 -11.626  -1.002  1.00 77.61           C  
ATOM   2032  O   GLY A 250      13.692 -11.783  -1.692  1.00 77.61           O  
ATOM   2033  N   LEU A 251      12.139 -10.375  -0.760  1.00 71.65           N  
ATOM   2034  CA  LEU A 251      12.710  -9.168  -1.347  1.00 71.65           C  
ATOM   2035  C   LEU A 251      13.722  -8.530  -0.401  1.00 71.65           C  
ATOM   2036  CB  LEU A 251      11.607  -8.162  -1.687  1.00 71.65           C  
ATOM   2037  O   LEU A 251      14.637  -7.831  -0.843  1.00 71.65           O  
ATOM   2038  CG  LEU A 251      10.647  -8.563  -2.808  1.00 71.65           C  
ATOM   2039  CD1 LEU A 251       9.495  -7.567  -2.900  1.00 71.65           C  
ATOM   2040  CD2 LEU A 251      11.387  -8.657  -4.138  1.00 71.65           C  
ATOM   2041  N   TRP A 252      13.568  -8.787   0.883  1.00 72.59           N  
ATOM   2042  CA  TRP A 252      14.391  -8.156   1.910  1.00 72.59           C  
ATOM   2043  C   TRP A 252      15.272  -9.186   2.610  1.00 72.59           C  
ATOM   2044  CB  TRP A 252      13.512  -7.435   2.935  1.00 72.59           C  
ATOM   2045  O   TRP A 252      14.973 -10.382   2.592  1.00 72.59           O  
ATOM   2046  CG  TRP A 252      12.534  -6.473   2.330  1.00 72.59           C  
ATOM   2047  CD1 TRP A 252      11.216  -6.705   2.050  1.00 72.59           C  
ATOM   2048  CD2 TRP A 252      12.799  -5.127   1.926  1.00 72.59           C  
ATOM   2049  CE2 TRP A 252      11.594  -4.601   1.409  1.00 72.59           C  
ATOM   2050  CE3 TRP A 252      13.939  -4.312   1.951  1.00 72.59           C  
ATOM   2051  NE1 TRP A 252      10.645  -5.583   1.496  1.00 72.59           N  
ATOM   2052  CH2 TRP A 252      12.629  -2.520   0.957  1.00 72.59           C  
ATOM   2053  CZ2 TRP A 252      11.498  -3.295   0.921  1.00 72.59           C  
ATOM   2054  CZ3 TRP A 252      13.842  -3.014   1.465  1.00 72.59           C  
ATOM   2055  N   ASN A 253      16.402  -8.741   3.015  1.00 72.46           N  
ATOM   2056  CA  ASN A 253      17.271  -9.572   3.841  1.00 72.46           C  
ATOM   2057  C   ASN A 253      16.741  -9.695   5.267  1.00 72.46           C  
ATOM   2058  CB  ASN A 253      18.696  -9.015   3.851  1.00 72.46           C  
ATOM   2059  O   ASN A 253      17.434  -9.345   6.224  1.00 72.46           O  
ATOM   2060  CG  ASN A 253      19.694  -9.974   4.469  1.00 72.46           C  
ATOM   2061  ND2 ASN A 253      20.848  -9.453   4.870  1.00 72.46           N  
ATOM   2062  OD1 ASN A 253      19.431 -11.174   4.584  1.00 72.46           O  
ATOM   2063  N   SER A 254      15.492  -9.885   5.447  1.00 70.81           N  
ATOM   2064  CA  SER A 254      14.769 -10.043   6.705  1.00 70.81           C  
ATOM   2065  C   SER A 254      13.550 -10.943   6.533  1.00 70.81           C  
ATOM   2066  CB  SER A 254      14.336  -8.682   7.249  1.00 70.81           C  
ATOM   2067  O   SER A 254      12.708 -10.697   5.668  1.00 70.81           O  
ATOM   2068  OG  SER A 254      13.396  -8.836   8.299  1.00 70.81           O  
ATOM   2069  N   SER A 255      13.602 -11.908   7.413  1.00 78.35           N  
ATOM   2070  CA  SER A 255      12.443 -12.795   7.380  1.00 78.35           C  
ATOM   2071  C   SER A 255      11.167 -12.051   7.759  1.00 78.35           C  
ATOM   2072  CB  SER A 255      12.650 -13.982   8.322  1.00 78.35           C  
ATOM   2073  O   SER A 255      10.111 -12.277   7.165  1.00 78.35           O  
ATOM   2074  OG  SER A 255      12.817 -13.542   9.658  1.00 78.35           O  
ATOM   2075  N   TYR A 256      11.349 -11.212   8.685  1.00 73.32           N  
ATOM   2076  CA  TYR A 256      10.208 -10.419   9.129  1.00 73.32           C  
ATOM   2077  C   TYR A 256       9.724  -9.490   8.022  1.00 73.32           C  
ATOM   2078  CB  TYR A 256      10.572  -9.603  10.374  1.00 73.32           C  
ATOM   2079  O   TYR A 256       8.521  -9.387   7.771  1.00 73.32           O  
ATOM   2080  CG  TYR A 256       9.416  -8.818  10.944  1.00 73.32           C  
ATOM   2081  CD1 TYR A 256       9.282  -7.454  10.690  1.00 73.32           C  
ATOM   2082  CD2 TYR A 256       8.456  -9.436  11.738  1.00 73.32           C  
ATOM   2083  CE1 TYR A 256       8.220  -6.726  11.214  1.00 73.32           C  
ATOM   2084  CE2 TYR A 256       7.390  -8.717  12.268  1.00 73.32           C  
ATOM   2085  OH  TYR A 256       6.226  -6.648  12.523  1.00 73.32           O  
ATOM   2086  CZ  TYR A 256       7.280  -7.365  12.001  1.00 73.32           C  
ATOM   2087  N   ALA A 257      10.569  -8.782   7.325  1.00 71.19           N  
ATOM   2088  CA  ALA A 257      10.237  -7.874   6.230  1.00 71.19           C  
ATOM   2089  C   ALA A 257       9.639  -8.633   5.049  1.00 71.19           C  
ATOM   2090  CB  ALA A 257      11.476  -7.098   5.788  1.00 71.19           C  
ATOM   2091  O   ALA A 257       8.863  -8.072   4.271  1.00 71.19           O  
ATOM   2092  N   ASN A 258       9.954  -9.917   5.016  1.00 77.95           N  
ATOM   2093  CA  ASN A 258       9.478 -10.729   3.901  1.00 77.95           C  
ATOM   2094  C   ASN A 258       8.202 -11.484   4.262  1.00 77.95           C  
ATOM   2095  CB  ASN A 258      10.563 -11.707   3.447  1.00 77.95           C  
ATOM   2096  O   ASN A 258       7.610 -12.153   3.413  1.00 77.95           O  
ATOM   2097  CG  ASN A 258      11.703 -11.020   2.723  1.00 77.95           C  
ATOM   2098  ND2 ASN A 258      12.932 -11.374   3.079  1.00 77.95           N  
ATOM   2099  OD1 ASN A 258      11.482 -10.176   1.850  1.00 77.95           O  
ATOM   2100  N   MET A 259       7.799 -11.326   5.515  1.00 80.33           N  
ATOM   2101  CA  MET A 259       6.643 -12.077   5.997  1.00 80.33           C  
ATOM   2102  C   MET A 259       5.349 -11.517   5.417  1.00 80.33           C  
ATOM   2103  CB  MET A 259       6.585 -12.053   7.526  1.00 80.33           C  
ATOM   2104  O   MET A 259       5.195 -10.301   5.292  1.00 80.33           O  
ATOM   2105  CG  MET A 259       5.517 -12.962   8.113  1.00 80.33           C  
ATOM   2106  SD  MET A 259       5.648 -13.113   9.937  1.00 80.33           S  
ATOM   2107  CE  MET A 259       5.290 -11.402  10.426  1.00 80.33           C  
ATOM   2108  N   ILE A 260       4.456 -12.369   4.957  1.00 80.68           N  
ATOM   2109  CA  ILE A 260       3.079 -12.033   4.613  1.00 80.68           C  
ATOM   2110  C   ILE A 260       2.182 -12.220   5.834  1.00 80.68           C  
ATOM   2111  CB  ILE A 260       2.566 -12.891   3.434  1.00 80.68           C  
ATOM   2112  O   ILE A 260       1.783 -13.343   6.153  1.00 80.68           O  
ATOM   2113  CG1 ILE A 260       3.454 -12.690   2.201  1.00 80.68           C  
ATOM   2114  CG2 ILE A 260       1.106 -12.555   3.118  1.00 80.68           C  
ATOM   2115  CD1 ILE A 260       3.099 -13.593   1.028  1.00 80.68           C  
ATOM   2116  N   ASN A 261       1.995 -11.095   6.556  1.00 75.74           N  
ATOM   2117  CA  ASN A 261       1.262 -11.129   7.817  1.00 75.74           C  
ATOM   2118  C   ASN A 261       0.156 -10.078   7.851  1.00 75.74           C  
ATOM   2119  CB  ASN A 261       2.215 -10.935   8.998  1.00 75.74           C  
ATOM   2120  O   ASN A 261       0.416  -8.890   7.647  1.00 75.74           O  
ATOM   2121  CG  ASN A 261       1.597 -11.344  10.320  1.00 75.74           C  
ATOM   2122  ND2 ASN A 261       2.241 -10.966  11.418  1.00 75.74           N  
ATOM   2123  OD1 ASN A 261       0.550 -11.996  10.355  1.00 75.74           O  
ATOM   2124  N   GLY A 262      -1.091 -10.524   7.869  1.00 77.75           N  
ATOM   2125  CA  GLY A 262      -2.221  -9.611   7.930  1.00 77.75           C  
ATOM   2126  C   GLY A 262      -3.159  -9.742   6.746  1.00 77.75           C  
ATOM   2127  O   GLY A 262      -3.210 -10.791   6.100  1.00 77.75           O  
ATOM   2128  N   SER A 263      -4.022  -8.673   6.623  1.00 77.76           N  
ATOM   2129  CA  SER A 263      -5.005  -8.653   5.545  1.00 77.76           C  
ATOM   2130  C   SER A 263      -4.633  -7.629   4.477  1.00 77.76           C  
ATOM   2131  CB  SER A 263      -6.398  -8.344   6.095  1.00 77.76           C  
ATOM   2132  O   SER A 263      -3.677  -6.869   4.644  1.00 77.76           O  
ATOM   2133  OG  SER A 263      -6.580  -6.947   6.248  1.00 77.76           O  
ATOM   2134  N   ASP A 264      -5.212  -7.708   3.369  1.00 76.06           N  
ATOM   2135  CA  ASP A 264      -4.963  -6.759   2.288  1.00 76.06           C  
ATOM   2136  C   ASP A 264      -5.611  -5.408   2.583  1.00 76.06           C  
ATOM   2137  CB  ASP A 264      -5.481  -7.312   0.959  1.00 76.06           C  
ATOM   2138  O   ASP A 264      -5.651  -4.531   1.718  1.00 76.06           O  
ATOM   2139  CG  ASP A 264      -6.991  -7.464   0.928  1.00 76.06           C  
ATOM   2140  OD1 ASP A 264      -7.645  -7.279   1.977  1.00 76.06           O  
ATOM   2141  OD2 ASP A 264      -7.533  -7.775  -0.155  1.00 76.06           O  
ATOM   2142  N   GLY A 265      -6.155  -5.276   3.818  1.00 74.78           N  
ATOM   2143  CA  GLY A 265      -6.708  -3.995   4.227  1.00 74.78           C  
ATOM   2144  C   GLY A 265      -8.185  -3.854   3.910  1.00 74.78           C  
ATOM   2145  O   GLY A 265      -8.783  -2.808   4.168  1.00 74.78           O  
ATOM   2146  N   THR A 266      -8.815  -4.820   3.288  1.00 76.24           N  
ATOM   2147  CA  THR A 266     -10.233  -4.736   2.955  1.00 76.24           C  
ATOM   2148  C   THR A 266     -11.089  -5.274   4.097  1.00 76.24           C  
ATOM   2149  CB  THR A 266     -10.550  -5.510   1.662  1.00 76.24           C  
ATOM   2150  O   THR A 266     -12.297  -5.029   4.144  1.00 76.24           O  
ATOM   2151  CG2 THR A 266      -9.806  -4.917   0.470  1.00 76.24           C  
ATOM   2152  OG1 THR A 266     -10.158  -6.879   1.824  1.00 76.24           O  
ATOM   2153  N   GLN A 267     -10.450  -5.956   5.064  1.00 75.90           N  
ATOM   2154  CA  GLN A 267     -11.075  -6.476   6.275  1.00 75.90           C  
ATOM   2155  C   GLN A 267     -10.035  -6.753   7.356  1.00 75.90           C  
ATOM   2156  CB  GLN A 267     -11.865  -7.750   5.968  1.00 75.90           C  
ATOM   2157  O   GLN A 267      -8.936  -7.227   7.061  1.00 75.90           O  
ATOM   2158  CG  GLN A 267     -12.551  -8.357   7.184  1.00 75.90           C  
ATOM   2159  CD  GLN A 267     -13.755  -7.555   7.640  1.00 75.90           C  
ATOM   2160  NE2 GLN A 267     -13.962  -7.490   8.951  1.00 75.90           N  
ATOM   2161  OE1 GLN A 267     -14.492  -6.996   6.822  1.00 75.90           O  
ATOM   2162  N   PHE A 268     -10.522  -6.415   8.599  1.00 74.73           N  
ATOM   2163  CA  PHE A 268      -9.682  -6.644   9.769  1.00 74.73           C  
ATOM   2164  C   PHE A 268     -10.379  -7.566  10.763  1.00 74.73           C  
ATOM   2165  CB  PHE A 268      -9.325  -5.317  10.445  1.00 74.73           C  
ATOM   2166  O   PHE A 268     -11.602  -7.718  10.725  1.00 74.73           O  
ATOM   2167  CG  PHE A 268      -8.523  -4.388   9.573  1.00 74.73           C  
ATOM   2168  CD1 PHE A 268      -7.134  -4.419   9.595  1.00 74.73           C  
ATOM   2169  CD2 PHE A 268      -9.159  -3.485   8.732  1.00 74.73           C  
ATOM   2170  CE1 PHE A 268      -6.389  -3.561   8.789  1.00 74.73           C  
ATOM   2171  CE2 PHE A 268      -8.421  -2.624   7.924  1.00 74.73           C  
ATOM   2172  CZ  PHE A 268      -7.037  -2.663   7.955  1.00 74.73           C  
ATOM   2173  N   PRO A 269      -9.554  -8.321  11.541  1.00 72.36           N  
ATOM   2174  CA  PRO A 269     -10.235  -9.170  12.522  1.00 72.36           C  
ATOM   2175  C   PRO A 269     -11.204  -8.388  13.406  1.00 72.36           C  
ATOM   2176  CB  PRO A 269      -9.084  -9.746  13.350  1.00 72.36           C  
ATOM   2177  O   PRO A 269     -10.933  -7.236  13.757  1.00 72.36           O  
ATOM   2178  CG  PRO A 269      -7.871  -9.566  12.495  1.00 72.36           C  
ATOM   2179  CD  PRO A 269      -8.099  -8.392  11.586  1.00 72.36           C  
ATOM   2180  N   PRO A 270     -12.409  -9.002  13.728  1.00 75.71           N  
ATOM   2181  CA  PRO A 270     -13.342  -8.404  14.686  1.00 75.71           C  
ATOM   2182  C   PRO A 270     -12.762  -8.315  16.096  1.00 75.71           C  
ATOM   2183  CB  PRO A 270     -14.543  -9.352  14.648  1.00 75.71           C  
ATOM   2184  O   PRO A 270     -11.905  -9.120  16.467  1.00 75.71           O  
ATOM   2185  CG  PRO A 270     -14.017 -10.611  14.037  1.00 75.71           C  
ATOM   2186  CD  PRO A 270     -12.757 -10.287  13.287  1.00 75.71           C  
ATOM   2187  N   GLY A 271     -13.135  -7.201  16.838  1.00 66.79           N  
ATOM   2188  CA  GLY A 271     -12.727  -7.053  18.226  1.00 66.79           C  
ATOM   2189  C   GLY A 271     -11.394  -6.346  18.384  1.00 66.79           C  
ATOM   2190  O   GLY A 271     -10.790  -6.382  19.458  1.00 66.79           O  
ATOM   2191  N   SER A 272     -10.820  -5.919  17.293  1.00 56.25           N  
ATOM   2192  CA  SER A 272      -9.578  -5.159  17.386  1.00 56.25           C  
ATOM   2193  C   SER A 272      -9.816  -3.782  17.996  1.00 56.25           C  
ATOM   2194  CB  SER A 272      -8.936  -5.010  16.005  1.00 56.25           C  
ATOM   2195  O   SER A 272     -10.754  -3.081  17.612  1.00 56.25           O  
ATOM   2196  OG  SER A 272      -8.856  -6.264  15.350  1.00 56.25           O  
ATOM   2197  N   GLY A 273      -9.732  -3.602  19.301  1.00 50.10           N  
ATOM   2198  CA  GLY A 273      -9.954  -2.414  20.110  1.00 50.10           C  
ATOM   2199  C   GLY A 273      -8.818  -1.412  20.023  1.00 50.10           C  
ATOM   2200  O   GLY A 273      -7.849  -1.626  19.292  1.00 50.10           O  
ATOM   2201  N   PRO A 274      -9.013  -0.202  20.450  1.00 39.30           N  
ATOM   2202  CA  PRO A 274      -8.018   0.865  20.575  1.00 39.30           C  
ATOM   2203  C   PRO A 274      -6.786   0.434  21.368  1.00 39.30           C  
ATOM   2204  CB  PRO A 274      -8.779   1.972  21.310  1.00 39.30           C  
ATOM   2205  O   PRO A 274      -6.915  -0.138  22.453  1.00 39.30           O  
ATOM   2206  CG  PRO A 274     -10.186   1.475  21.396  1.00 39.30           C  
ATOM   2207  CD  PRO A 274     -10.200   0.017  21.038  1.00 39.30           C  
ATOM   2208  N   GLY A 275      -5.900  -0.469  20.804  1.00 38.61           N  
ATOM   2209  CA  GLY A 275      -4.599  -0.900  21.289  1.00 38.61           C  
ATOM   2210  C   GLY A 275      -4.042  -2.089  20.530  1.00 38.61           C  
ATOM   2211  O   GLY A 275      -2.893  -2.484  20.739  1.00 38.61           O  
ATOM   2212  N   ASP A 276      -4.971  -2.636  19.668  1.00 44.04           N  
ATOM   2213  CA  ASP A 276      -4.521  -3.774  18.873  1.00 44.04           C  
ATOM   2214  C   ASP A 276      -3.861  -3.313  17.576  1.00 44.04           C  
ATOM   2215  CB  ASP A 276      -5.693  -4.709  18.563  1.00 44.04           C  
ATOM   2216  O   ASP A 276      -4.295  -2.333  16.967  1.00 44.04           O  
ATOM   2217  CG  ASP A 276      -6.214  -5.433  19.792  1.00 44.04           C  
ATOM   2218  OD1 ASP A 276      -5.482  -5.528  20.801  1.00 44.04           O  
ATOM   2219  OD2 ASP A 276      -7.366  -5.917  19.749  1.00 44.04           O  
ATOM   2220  N   THR A 277      -2.445  -3.374  17.434  1.00 44.03           N  
ATOM   2221  CA  THR A 277      -1.762  -3.160  16.163  1.00 44.03           C  
ATOM   2222  C   THR A 277      -2.380  -4.021  15.065  1.00 44.03           C  
ATOM   2223  CB  THR A 277      -0.258  -3.471  16.277  1.00 44.03           C  
ATOM   2224  O   THR A 277      -2.592  -5.221  15.254  1.00 44.03           O  
ATOM   2225  CG2 THR A 277       0.532  -2.228  16.670  1.00 44.03           C  
ATOM   2226  OG1 THR A 277      -0.060  -4.484  17.272  1.00 44.03           O  
ATOM   2227  N   LEU A 278      -3.240  -3.465  14.214  1.00 47.97           N  
ATOM   2228  CA  LEU A 278      -3.797  -4.198  13.082  1.00 47.97           C  
ATOM   2229  C   LEU A 278      -2.838  -4.178  11.896  1.00 47.97           C  
ATOM   2230  CB  LEU A 278      -5.148  -3.605  12.671  1.00 47.97           C  
ATOM   2231  O   LEU A 278      -2.556  -3.115  11.338  1.00 47.97           O  
ATOM   2232  CG  LEU A 278      -6.268  -3.688  13.708  1.00 47.97           C  
ATOM   2233  CD1 LEU A 278      -7.413  -2.754  13.329  1.00 47.97           C  
ATOM   2234  CD2 LEU A 278      -6.766  -5.123  13.845  1.00 47.97           C  
ATOM   2235  N   PRO A 279      -1.965  -5.162  11.798  1.00 46.94           N  
ATOM   2236  CA  PRO A 279      -1.048  -5.120  10.656  1.00 46.94           C  
ATOM   2237  C   PRO A 279      -1.777  -5.121   9.314  1.00 46.94           C  
ATOM   2238  CB  PRO A 279      -0.215  -6.393  10.826  1.00 46.94           C  
ATOM   2239  O   PRO A 279      -2.775  -5.828   9.150  1.00 46.94           O  
ATOM   2240  CG  PRO A 279      -1.038  -7.273  11.710  1.00 46.94           C  
ATOM   2241  CD  PRO A 279      -2.028  -6.418  12.446  1.00 46.94           C  
ATOM   2242  N   VAL A 280      -1.999  -4.044   8.633  1.00 44.24           N  
ATOM   2243  CA  VAL A 280      -2.433  -3.976   7.242  1.00 44.24           C  
ATOM   2244  C   VAL A 280      -1.282  -4.374   6.321  1.00 44.24           C  
ATOM   2245  CB  VAL A 280      -2.945  -2.565   6.876  1.00 44.24           C  
ATOM   2246  O   VAL A 280      -0.146  -3.935   6.512  1.00 44.24           O  
ATOM   2247  CG1 VAL A 280      -3.420  -2.522   5.425  1.00 44.24           C  
ATOM   2248  CG2 VAL A 280      -4.068  -2.143   7.822  1.00 44.24           C  
ATOM   2249  N   LEU A 281      -1.407  -5.572   5.611  1.00 42.85           N  
ATOM   2250  CA  LEU A 281      -0.485  -5.989   4.560  1.00 42.85           C  
ATOM   2251  C   LEU A 281      -0.648  -5.121   3.317  1.00 42.85           C  
ATOM   2252  CB  LEU A 281      -0.711  -7.460   4.202  1.00 42.85           C  
ATOM   2253  O   LEU A 281      -1.730  -5.070   2.727  1.00 42.85           O  
ATOM   2254  CG  LEU A 281       0.313  -8.456   4.749  1.00 42.85           C  
ATOM   2255  CD1 LEU A 281      -0.391  -9.698   5.287  1.00 42.85           C  
ATOM   2256  CD2 LEU A 281       1.323  -8.832   3.671  1.00 42.85           C  
ATOM   2257  N   GLU A 282      -0.270  -3.892   3.221  1.00 39.76           N  
ATOM   2258  CA  GLU A 282      -0.212  -3.257   1.908  1.00 39.76           C  
ATOM   2259  C   GLU A 282       1.206  -3.285   1.344  1.00 39.76           C  
ATOM   2260  CB  GLU A 282      -0.718  -1.814   1.986  1.00 39.76           C  
ATOM   2261  O   GLU A 282       2.178  -3.140   2.088  1.00 39.76           O  
ATOM   2262  CG  GLU A 282      -2.232  -1.699   2.094  1.00 39.76           C  
ATOM   2263  CD  GLU A 282      -2.727  -0.261   2.073  1.00 39.76           C  
ATOM   2264  OE1 GLU A 282      -3.952  -0.039   2.204  1.00 39.76           O  
ATOM   2265  OE2 GLU A 282      -1.883   0.650   1.924  1.00 39.76           O  
ATOM   2266  N   TYR A 283       1.508  -4.130   0.349  1.00 34.39           N  
ATOM   2267  CA  TYR A 283       2.516  -4.368  -0.678  1.00 34.39           C  
ATOM   2268  C   TYR A 283       3.389  -3.135  -0.882  1.00 34.39           C  
ATOM   2269  CB  TYR A 283       1.853  -4.762  -2.001  1.00 34.39           C  
ATOM   2270  O   TYR A 283       2.885  -2.011  -0.928  1.00 34.39           O  
ATOM   2271  CG  TYR A 283       1.832  -6.251  -2.250  1.00 34.39           C  
ATOM   2272  CD1 TYR A 283       2.927  -6.897  -2.819  1.00 34.39           C  
ATOM   2273  CD2 TYR A 283       0.717  -7.013  -1.918  1.00 34.39           C  
ATOM   2274  CE1 TYR A 283       2.912  -8.268  -3.052  1.00 34.39           C  
ATOM   2275  CE2 TYR A 283       0.691  -8.385  -2.146  1.00 34.39           C  
ATOM   2276  OH  TYR A 283       1.771 -10.361  -2.941  1.00 34.39           O  
ATOM   2277  CZ  TYR A 283       1.791  -9.003  -2.712  1.00 34.39           C  
ATOM   2278  N   ALA A 284       4.363  -2.831   0.031  1.00 35.22           N  
ATOM   2279  CA  ALA A 284       5.498  -1.965  -0.277  1.00 35.22           C  
ATOM   2280  C   ALA A 284       5.823  -1.047   0.898  1.00 35.22           C  
ATOM   2281  CB  ALA A 284       5.213  -1.140  -1.530  1.00 35.22           C  
ATOM   2282  O   ALA A 284       4.921  -0.580   1.597  1.00 35.22           O  
ATOM   2283  N   SER A 285       6.540  -1.568   1.860  1.00 33.72           N  
ATOM   2284  CA  SER A 285       7.274  -0.785   2.849  1.00 33.72           C  
ATOM   2285  C   SER A 285       6.461   0.418   3.315  1.00 33.72           C  
ATOM   2286  CB  SER A 285       8.612  -0.316   2.276  1.00 33.72           C  
ATOM   2287  O   SER A 285       6.674   0.928   4.417  1.00 33.72           O  
ATOM   2288  OG  SER A 285       9.374   0.357   3.264  1.00 33.72           O  
ATOM   2289  N   PRO A 286       5.099   0.723   2.869  1.00 39.91           N  
ATOM   2290  CA  PRO A 286       4.628   1.929   3.555  1.00 39.91           C  
ATOM   2291  C   PRO A 286       3.662   1.619   4.696  1.00 39.91           C  
ATOM   2292  CB  PRO A 286       3.926   2.715   2.444  1.00 39.91           C  
ATOM   2293  O   PRO A 286       3.280   2.520   5.448  1.00 39.91           O  
ATOM   2294  CG  PRO A 286       3.947   1.803   1.260  1.00 39.91           C  
ATOM   2295  CD  PRO A 286       4.676   0.546   1.638  1.00 39.91           C  
ATOM   2296  N   VAL A 287       3.643   0.507   5.526  1.00 44.23           N  
ATOM   2297  CA  VAL A 287       2.681   0.478   6.622  1.00 44.23           C  
ATOM   2298  C   VAL A 287       3.417   0.343   7.953  1.00 44.23           C  
ATOM   2299  CB  VAL A 287       1.665  -0.674   6.455  1.00 44.23           C  
ATOM   2300  O   VAL A 287       2.826   0.532   9.019  1.00 44.23           O  
ATOM   2301  CG1 VAL A 287       0.702  -0.720   7.640  1.00 44.23           C  
ATOM   2302  CG2 VAL A 287       0.896  -0.520   5.144  1.00 44.23           C  
ATOM   2303  N   TRP A 288       4.675   0.259   7.954  1.00 44.17           N  
ATOM   2304  CA  TRP A 288       5.174  -0.082   9.282  1.00 44.17           C  
ATOM   2305  C   TRP A 288       5.271   1.160  10.162  1.00 44.17           C  
ATOM   2306  CB  TRP A 288       6.542  -0.762   9.185  1.00 44.17           C  
ATOM   2307  O   TRP A 288       5.102   1.080  11.381  1.00 44.17           O  
ATOM   2308  CG  TRP A 288       6.476  -2.213   8.812  1.00 44.17           C  
ATOM   2309  CD1 TRP A 288       5.552  -3.130   9.230  1.00 44.17           C  
ATOM   2310  CD2 TRP A 288       7.374  -2.914   7.947  1.00 44.17           C  
ATOM   2311  CE2 TRP A 288       6.934  -4.255   7.885  1.00 44.17           C  
ATOM   2312  CE3 TRP A 288       8.510  -2.538   7.216  1.00 44.17           C  
ATOM   2313  NE1 TRP A 288       5.822  -4.360   8.676  1.00 44.17           N  
ATOM   2314  CH2 TRP A 288       8.699  -4.828   6.416  1.00 44.17           C  
ATOM   2315  CZ2 TRP A 288       7.592  -5.222   7.121  1.00 44.17           C  
ATOM   2316  CZ3 TRP A 288       9.162  -3.502   6.456  1.00 44.17           C  
ATOM   2317  N   SER A 289       4.945   2.401   9.587  1.00 42.71           N  
ATOM   2318  CA  SER A 289       4.893   3.491  10.555  1.00 42.71           C  
ATOM   2319  C   SER A 289       3.486   4.070  10.661  1.00 42.71           C  
ATOM   2320  CB  SER A 289       5.880   4.595  10.173  1.00 42.71           C  
ATOM   2321  O   SER A 289       3.240   4.974  11.462  1.00 42.71           O  
ATOM   2322  OG  SER A 289       5.385   5.358   9.085  1.00 42.71           O  
ATOM   2323  N   ALA A 290       2.457   3.530  10.083  1.00 44.44           N  
ATOM   2324  CA  ALA A 290       1.145   4.171  10.056  1.00 44.44           C  
ATOM   2325  C   ALA A 290       0.268   3.676  11.202  1.00 44.44           C  
ATOM   2326  CB  ALA A 290       0.457   3.918   8.716  1.00 44.44           C  
ATOM   2327  O   ALA A 290      -0.257   2.561  11.153  1.00 44.44           O  
ATOM   2328  N   LEU A 291       0.667   3.726  12.487  1.00 46.14           N  
ATOM   2329  CA  LEU A 291      -0.385   3.510  13.474  1.00 46.14           C  
ATOM   2330  C   LEU A 291      -1.663   4.242  13.076  1.00 46.14           C  
ATOM   2331  CB  LEU A 291       0.074   3.978  14.858  1.00 46.14           C  
ATOM   2332  O   LEU A 291      -1.606   5.327  12.494  1.00 46.14           O  
ATOM   2333  CG  LEU A 291       1.178   3.152  15.520  1.00 46.14           C  
ATOM   2334  CD1 LEU A 291       1.729   3.885  16.739  1.00 46.14           C  
ATOM   2335  CD2 LEU A 291       0.655   1.774  15.910  1.00 46.14           C  
ATOM   2336  N   PRO A 292      -2.767   3.533  13.029  1.00 49.77           N  
ATOM   2337  CA  PRO A 292      -3.983   4.345  12.950  1.00 49.77           C  
ATOM   2338  C   PRO A 292      -3.890   5.628  13.772  1.00 49.77           C  
ATOM   2339  CB  PRO A 292      -5.064   3.416  13.509  1.00 49.77           C  
ATOM   2340  O   PRO A 292      -3.180   5.670  14.780  1.00 49.77           O  
ATOM   2341  CG  PRO A 292      -4.449   2.054  13.480  1.00 49.77           C  
ATOM   2342  CD  PRO A 292      -2.955   2.205  13.489  1.00 49.77           C  
ATOM   2343  N   GLU A 293      -4.240   6.830  13.201  1.00 54.10           N  
ATOM   2344  CA  GLU A 293      -4.192   8.149  13.824  1.00 54.10           C  
ATOM   2345  C   GLU A 293      -4.605   8.082  15.292  1.00 54.10           C  
ATOM   2346  CB  GLU A 293      -5.091   9.133  13.070  1.00 54.10           C  
ATOM   2347  O   GLU A 293      -3.990   8.725  16.145  1.00 54.10           O  
ATOM   2348  CG  GLU A 293      -4.895  10.585  13.482  1.00 54.10           C  
ATOM   2349  CD  GLU A 293      -5.627  11.568  12.582  1.00 54.10           C  
ATOM   2350  OE1 GLU A 293      -5.484  12.795  12.782  1.00 54.10           O  
ATOM   2351  OE2 GLU A 293      -6.349  11.106  11.671  1.00 54.10           O  
ATOM   2352  N   TYR A 294      -5.617   7.287  15.580  1.00 55.58           N  
ATOM   2353  CA  TYR A 294      -6.087   7.262  16.961  1.00 55.58           C  
ATOM   2354  C   TYR A 294      -5.029   6.674  17.887  1.00 55.58           C  
ATOM   2355  CB  TYR A 294      -7.385   6.457  17.073  1.00 55.58           C  
ATOM   2356  O   TYR A 294      -4.896   7.099  19.037  1.00 55.58           O  
ATOM   2357  CG  TYR A 294      -7.181   4.963  16.995  1.00 55.58           C  
ATOM   2358  CD1 TYR A 294      -7.176   4.304  15.767  1.00 55.58           C  
ATOM   2359  CD2 TYR A 294      -6.994   4.208  18.148  1.00 55.58           C  
ATOM   2360  CE1 TYR A 294      -6.990   2.928  15.691  1.00 55.58           C  
ATOM   2361  CE2 TYR A 294      -6.807   2.831  18.083  1.00 55.58           C  
ATOM   2362  OH  TYR A 294      -6.622   0.838  16.782  1.00 55.58           O  
ATOM   2363  CZ  TYR A 294      -6.806   2.201  16.852  1.00 55.58           C  
ATOM   2364  N   LEU A 295      -4.223   5.633  17.444  1.00 54.67           N  
ATOM   2365  CA  LEU A 295      -3.177   5.039  18.270  1.00 54.67           C  
ATOM   2366  C   LEU A 295      -2.015   6.009  18.456  1.00 54.67           C  
ATOM   2367  CB  LEU A 295      -2.674   3.736  17.643  1.00 54.67           C  
ATOM   2368  O   LEU A 295      -1.430   6.083  19.539  1.00 54.67           O  
ATOM   2369  CG  LEU A 295      -3.606   2.528  17.750  1.00 54.67           C  
ATOM   2370  CD1 LEU A 295      -3.026   1.342  16.987  1.00 54.67           C  
ATOM   2371  CD2 LEU A 295      -3.846   2.165  19.211  1.00 54.67           C  
ATOM   2372  N   VAL A 296      -1.693   6.701  17.316  1.00 59.35           N  
ATOM   2373  CA  VAL A 296      -0.652   7.722  17.376  1.00 59.35           C  
ATOM   2374  C   VAL A 296      -1.022   8.777  18.416  1.00 59.35           C  
ATOM   2375  CB  VAL A 296      -0.430   8.387  15.999  1.00 59.35           C  
ATOM   2376  O   VAL A 296      -0.197   9.143  19.257  1.00 59.35           O  
ATOM   2377  CG1 VAL A 296       0.502   9.590  16.124  1.00 59.35           C  
ATOM   2378  CG2 VAL A 296       0.132   7.374  15.002  1.00 59.35           C  
ATOM   2379  N   GLU A 297      -2.312   9.192  18.409  1.00 64.63           N  
ATOM   2380  CA  GLU A 297      -2.797  10.220  19.325  1.00 64.63           C  
ATOM   2381  C   GLU A 297      -2.808   9.716  20.765  1.00 64.63           C  
ATOM   2382  CB  GLU A 297      -4.198  10.684  18.919  1.00 64.63           C  
ATOM   2383  O   GLU A 297      -2.476  10.459  21.691  1.00 64.63           O  
ATOM   2384  CG  GLU A 297      -4.222  11.543  17.663  1.00 64.63           C  
ATOM   2385  CD  GLU A 297      -5.616  12.017  17.286  1.00 64.63           C  
ATOM   2386  OE1 GLU A 297      -5.755  12.766  16.293  1.00 64.63           O  
ATOM   2387  OE2 GLU A 297      -6.578  11.636  17.990  1.00 64.63           O  
ATOM   2388  N   LEU A 298      -3.114   8.462  20.835  1.00 64.50           N  
ATOM   2389  CA  LEU A 298      -3.185   7.860  22.162  1.00 64.50           C  
ATOM   2390  C   LEU A 298      -1.804   7.801  22.806  1.00 64.50           C  
ATOM   2391  CB  LEU A 298      -3.784   6.454  22.082  1.00 64.50           C  
ATOM   2392  O   LEU A 298      -1.635   8.199  23.961  1.00 64.50           O  
ATOM   2393  CG  LEU A 298      -3.972   5.720  23.410  1.00 64.50           C  
ATOM   2394  CD1 LEU A 298      -4.977   6.460  24.287  1.00 64.50           C  
ATOM   2395  CD2 LEU A 298      -4.422   4.283  23.169  1.00 64.50           C  
ATOM   2396  N   VAL A 299      -0.782   7.249  22.082  1.00 67.43           N  
ATOM   2397  CA  VAL A 299       0.574   7.103  22.600  1.00 67.43           C  
ATOM   2398  C   VAL A 299       1.161   8.479  22.905  1.00 67.43           C  
ATOM   2399  CB  VAL A 299       1.483   6.345  21.606  1.00 67.43           C  
ATOM   2400  O   VAL A 299       1.783   8.678  23.951  1.00 67.43           O  
ATOM   2401  CG1 VAL A 299       2.925   6.317  22.107  1.00 67.43           C  
ATOM   2402  CG2 VAL A 299       0.963   4.925  21.385  1.00 67.43           C  
ATOM   2403  N   GLU A 300       0.885   9.422  21.939  1.00 73.39           N  
ATOM   2404  CA  GLU A 300       1.398  10.773  22.142  1.00 73.39           C  
ATOM   2405  C   GLU A 300       0.731  11.443  23.339  1.00 73.39           C  
ATOM   2406  CB  GLU A 300       1.194  11.621  20.884  1.00 73.39           C  
ATOM   2407  O   GLU A 300       1.376  12.189  24.079  1.00 73.39           O  
ATOM   2408  CG  GLU A 300       2.159  12.792  20.768  1.00 73.39           C  
ATOM   2409  CD  GLU A 300       3.588  12.366  20.474  1.00 73.39           C  
ATOM   2410  OE1 GLU A 300       4.478  13.243  20.392  1.00 73.39           O  
ATOM   2411  OE2 GLU A 300       3.819  11.146  20.323  1.00 73.39           O  
ATOM   2412  N   SER A 301      -0.546  11.132  23.538  1.00 77.41           N  
ATOM   2413  CA  SER A 301      -1.268  11.710  24.667  1.00 77.41           C  
ATOM   2414  C   SER A 301      -0.706  11.217  25.995  1.00 77.41           C  
ATOM   2415  CB  SER A 301      -2.758  11.376  24.579  1.00 77.41           C  
ATOM   2416  O   SER A 301      -0.619  11.979  26.960  1.00 77.41           O  
ATOM   2417  OG  SER A 301      -2.992  10.024  24.935  1.00 77.41           O  
ATOM   2418  N   VAL A 302      -0.329   9.962  26.059  1.00 78.41           N  
ATOM   2419  CA  VAL A 302       0.241   9.368  27.264  1.00 78.41           C  
ATOM   2420  C   VAL A 302       1.575  10.036  27.589  1.00 78.41           C  
ATOM   2421  CB  VAL A 302       0.433   7.842  27.107  1.00 78.41           C  
ATOM   2422  O   VAL A 302       1.832  10.395  28.740  1.00 78.41           O  
ATOM   2423  CG1 VAL A 302       1.233   7.276  28.279  1.00 78.41           C  
ATOM   2424  CG2 VAL A 302      -0.921   7.144  26.992  1.00 78.41           C  
ATOM   2425  N   GLN A 303       2.429  10.208  26.624  1.00 80.78           N  
ATOM   2426  CA  GLN A 303       3.710  10.880  26.809  1.00 80.78           C  
ATOM   2427  C   GLN A 303       3.515  12.308  27.313  1.00 80.78           C  
ATOM   2428  CB  GLN A 303       4.506  10.889  25.503  1.00 80.78           C  
ATOM   2429  O   GLN A 303       4.199  12.743  28.242  1.00 80.78           O  
ATOM   2430  CG  GLN A 303       5.885  11.523  25.627  1.00 80.78           C  
ATOM   2431  CD  GLN A 303       6.734  11.329  24.385  1.00 80.78           C  
ATOM   2432  NE2 GLN A 303       6.996  12.418  23.670  1.00 80.78           N  
ATOM   2433  OE1 GLN A 303       7.152  10.210  24.071  1.00 80.78           O  
ATOM   2434  N   LYS A 304       2.531  12.982  26.631  1.00 82.79           N  
ATOM   2435  CA  LYS A 304       2.237  14.350  27.047  1.00 82.79           C  
ATOM   2436  C   LYS A 304       1.811  14.400  28.511  1.00 82.79           C  
ATOM   2437  CB  LYS A 304       1.147  14.958  26.163  1.00 82.79           C  
ATOM   2438  O   LYS A 304       2.266  15.261  29.267  1.00 82.79           O  
ATOM   2439  CG  LYS A 304       1.633  15.384  24.785  1.00 82.79           C  
ATOM   2440  CD  LYS A 304       0.511  16.007  23.965  1.00 82.79           C  
ATOM   2441  CE  LYS A 304       0.988  16.402  22.573  1.00 82.79           C  
ATOM   2442  NZ  LYS A 304      -0.114  16.994  21.758  1.00 82.79           N  
ATOM   2443  N   LYS A 305       0.992  13.452  28.882  1.00 85.03           N  
ATOM   2444  CA  LYS A 305       0.484  13.400  30.250  1.00 85.03           C  
ATOM   2445  C   LYS A 305       1.608  13.119  31.243  1.00 85.03           C  
ATOM   2446  CB  LYS A 305      -0.606  12.335  30.378  1.00 85.03           C  
ATOM   2447  O   LYS A 305       1.688  13.758  32.294  1.00 85.03           O  
ATOM   2448  CG  LYS A 305      -1.962  12.770  29.840  1.00 85.03           C  
ATOM   2449  CD  LYS A 305      -3.010  11.678  30.018  1.00 85.03           C  
ATOM   2450  CE  LYS A 305      -4.333  12.061  29.368  1.00 85.03           C  
ATOM   2451  NZ  LYS A 305      -5.334  10.957  29.459  1.00 85.03           N  
ATOM   2452  N   VAL A 306       2.475  12.229  30.934  1.00 86.31           N  
ATOM   2453  CA  VAL A 306       3.587  11.841  31.796  1.00 86.31           C  
ATOM   2454  C   VAL A 306       4.546  13.017  31.965  1.00 86.31           C  
ATOM   2455  CB  VAL A 306       4.340  10.615  31.232  1.00 86.31           C  
ATOM   2456  O   VAL A 306       4.981  13.316  33.079  1.00 86.31           O  
ATOM   2457  CG1 VAL A 306       5.628  10.366  32.016  1.00 86.31           C  
ATOM   2458  CG2 VAL A 306       3.445   9.378  31.263  1.00 86.31           C  
ATOM   2459  N   LEU A 307       4.808  13.711  30.879  1.00 86.11           N  
ATOM   2460  CA  LEU A 307       5.756  14.818  30.925  1.00 86.11           C  
ATOM   2461  C   LEU A 307       5.170  16.004  31.684  1.00 86.11           C  
ATOM   2462  CB  LEU A 307       6.149  15.248  29.509  1.00 86.11           C  
ATOM   2463  O   LEU A 307       5.903  16.757  32.330  1.00 86.11           O  
ATOM   2464  CG  LEU A 307       7.138  14.341  28.776  1.00 86.11           C  
ATOM   2465  CD1 LEU A 307       7.351  14.833  27.348  1.00 86.11           C  
ATOM   2466  CD2 LEU A 307       8.463  14.275  29.527  1.00 86.11           C  
ATOM   2467  N   ARG A 308       3.894  16.179  31.592  1.00 87.74           N  
ATOM   2468  CA  ARG A 308       3.215  17.214  32.363  1.00 87.74           C  
ATOM   2469  C   ARG A 308       3.324  16.943  33.860  1.00 87.74           C  
ATOM   2470  CB  ARG A 308       1.743  17.312  31.954  1.00 87.74           C  
ATOM   2471  O   ARG A 308       3.438  17.875  34.659  1.00 87.74           O  
ATOM   2472  CG  ARG A 308       1.037  18.550  32.484  1.00 87.74           C  
ATOM   2473  CD  ARG A 308      -0.372  18.678  31.923  1.00 87.74           C  
ATOM   2474  NE  ARG A 308      -1.056  19.857  32.448  1.00 87.74           N  
ATOM   2475  NH1 ARG A 308      -2.895  19.662  31.064  1.00 87.74           N  
ATOM   2476  NH2 ARG A 308      -2.769  21.381  32.575  1.00 87.74           N  
ATOM   2477  CZ  ARG A 308      -2.238  20.297  32.028  1.00 87.74           C  
ATOM   2478  N   ILE A 309       3.276  15.638  34.275  1.00 87.89           N  
ATOM   2479  CA  ILE A 309       3.355  15.232  35.674  1.00 87.89           C  
ATOM   2480  C   ILE A 309       4.785  15.406  36.181  1.00 87.89           C  
ATOM   2481  CB  ILE A 309       2.893  13.770  35.866  1.00 87.89           C  
ATOM   2482  O   ILE A 309       5.002  15.927  37.278  1.00 87.89           O  
ATOM   2483  CG1 ILE A 309       1.396  13.640  35.563  1.00 87.89           C  
ATOM   2484  CG2 ILE A 309       3.210  13.285  37.283  1.00 87.89           C  
ATOM   2485  CD1 ILE A 309       0.894  12.202  35.529  1.00 87.89           C  
ATOM   2486  N   VAL A 310       5.753  15.032  35.354  1.00 90.04           N  
ATOM   2487  CA  VAL A 310       7.162  15.037  35.736  1.00 90.04           C  
ATOM   2488  C   VAL A 310       7.694  16.468  35.727  1.00 90.04           C  
ATOM   2489  CB  VAL A 310       8.008  14.148  34.796  1.00 90.04           C  
ATOM   2490  O   VAL A 310       8.441  16.865  36.625  1.00 90.04           O  
ATOM   2491  CG1 VAL A 310       9.490  14.243  35.154  1.00 90.04           C  
ATOM   2492  CG2 VAL A 310       7.530  12.699  34.861  1.00 90.04           C  
ATOM   2493  N   PHE A 311       7.250  17.290  34.685  1.00 92.19           N  
ATOM   2494  CA  PHE A 311       7.686  18.673  34.542  1.00 92.19           C  
ATOM   2495  C   PHE A 311       6.490  19.616  34.486  1.00 92.19           C  
ATOM   2496  CB  PHE A 311       8.545  18.840  33.284  1.00 92.19           C  
ATOM   2497  O   PHE A 311       6.117  20.090  33.411  1.00 92.19           O  
ATOM   2498  CG  PHE A 311       9.716  17.897  33.220  1.00 92.19           C  
ATOM   2499  CD1 PHE A 311      10.839  18.105  34.012  1.00 92.19           C  
ATOM   2500  CD2 PHE A 311       9.694  16.801  32.367  1.00 92.19           C  
ATOM   2501  CE1 PHE A 311      11.924  17.234  33.954  1.00 92.19           C  
ATOM   2502  CE2 PHE A 311      10.775  15.926  32.304  1.00 92.19           C  
ATOM   2503  CZ  PHE A 311      11.889  16.145  33.097  1.00 92.19           C  
ATOM   2504  N   PRO A 312       5.860  19.968  35.639  1.00 90.64           N  
ATOM   2505  CA  PRO A 312       4.605  20.723  35.645  1.00 90.64           C  
ATOM   2506  C   PRO A 312       4.776  22.158  35.155  1.00 90.64           C  
ATOM   2507  CB  PRO A 312       4.184  20.696  37.117  1.00 90.64           C  
ATOM   2508  O   PRO A 312       3.820  22.767  34.668  1.00 90.64           O  
ATOM   2509  CG  PRO A 312       5.429  20.337  37.863  1.00 90.64           C  
ATOM   2510  CD  PRO A 312       6.343  19.591  36.935  1.00 90.64           C  
ATOM   2511  N   ASN A 313       6.046  22.668  35.209  1.00 94.20           N  
ATOM   2512  CA  ASN A 313       6.244  24.080  34.899  1.00 94.20           C  
ATOM   2513  C   ASN A 313       6.817  24.271  33.498  1.00 94.20           C  
ATOM   2514  CB  ASN A 313       7.155  24.735  35.940  1.00 94.20           C  
ATOM   2515  O   ASN A 313       7.164  25.389  33.112  1.00 94.20           O  
ATOM   2516  CG  ASN A 313       6.555  24.723  37.332  1.00 94.20           C  
ATOM   2517  ND2 ASN A 313       7.409  24.653  38.345  1.00 94.20           N  
ATOM   2518  OD1 ASN A 313       5.333  24.776  37.494  1.00 94.20           O  
ATOM   2519  N   LEU A 314       6.939  23.143  32.813  1.00 90.83           N  
ATOM   2520  CA  LEU A 314       7.509  23.234  31.473  1.00 90.83           C  
ATOM   2521  C   LEU A 314       6.463  22.899  30.414  1.00 90.83           C  
ATOM   2522  CB  LEU A 314       8.710  22.295  31.336  1.00 90.83           C  
ATOM   2523  O   LEU A 314       5.526  22.143  30.679  1.00 90.83           O  
ATOM   2524  CG  LEU A 314       9.892  22.566  32.268  1.00 90.83           C  
ATOM   2525  CD1 LEU A 314      10.973  21.508  32.074  1.00 90.83           C  
ATOM   2526  CD2 LEU A 314      10.454  23.963  32.026  1.00 90.83           C  
ATOM   2527  N   SER A 315       6.457  23.693  29.291  1.00 89.80           N  
ATOM   2528  CA  SER A 315       5.674  23.265  28.136  1.00 89.80           C  
ATOM   2529  C   SER A 315       6.131  21.899  27.634  1.00 89.80           C  
ATOM   2530  CB  SER A 315       5.777  24.292  27.008  1.00 89.80           C  
ATOM   2531  O   SER A 315       7.196  21.414  28.021  1.00 89.80           O  
ATOM   2532  OG  SER A 315       7.061  24.255  26.409  1.00 89.80           O  
ATOM   2533  N   TYR A 316       5.329  21.189  26.904  1.00 82.56           N  
ATOM   2534  CA  TYR A 316       5.643  19.872  26.361  1.00 82.56           C  
ATOM   2535  C   TYR A 316       6.969  19.894  25.611  1.00 82.56           C  
ATOM   2536  CB  TYR A 316       4.524  19.393  25.431  1.00 82.56           C  
ATOM   2537  O   TYR A 316       7.831  19.042  25.836  1.00 82.56           O  
ATOM   2538  CG  TYR A 316       4.789  18.044  24.808  1.00 82.56           C  
ATOM   2539  CD1 TYR A 316       4.920  17.906  23.428  1.00 82.56           C  
ATOM   2540  CD2 TYR A 316       4.908  16.905  25.597  1.00 82.56           C  
ATOM   2541  CE1 TYR A 316       5.163  16.665  22.849  1.00 82.56           C  
ATOM   2542  CE2 TYR A 316       5.150  15.659  25.029  1.00 82.56           C  
ATOM   2543  OH  TYR A 316       5.516  14.318  23.089  1.00 82.56           O  
ATOM   2544  CZ  TYR A 316       5.276  15.549  23.656  1.00 82.56           C  
ATOM   2545  N   HIS A 317       7.210  20.896  24.811  1.00 84.13           N  
ATOM   2546  CA  HIS A 317       8.431  20.983  24.018  1.00 84.13           C  
ATOM   2547  C   HIS A 317       9.649  21.221  24.904  1.00 84.13           C  
ATOM   2548  CB  HIS A 317       8.314  22.097  22.976  1.00 84.13           C  
ATOM   2549  O   HIS A 317      10.699  20.607  24.701  1.00 84.13           O  
ATOM   2550  CG  HIS A 317       9.398  22.071  21.946  1.00 84.13           C  
ATOM   2551  CD2 HIS A 317      10.430  22.918  21.720  1.00 84.13           C  
ATOM   2552  ND1 HIS A 317       9.494  21.081  20.992  1.00 84.13           N  
ATOM   2553  CE1 HIS A 317      10.543  21.320  20.222  1.00 84.13           C  
ATOM   2554  NE2 HIS A 317      11.128  22.429  20.643  1.00 84.13           N  
ATOM   2555  N   GLU A 318       9.521  21.994  25.899  1.00 88.53           N  
ATOM   2556  CA  GLU A 318      10.606  22.265  26.838  1.00 88.53           C  
ATOM   2557  C   GLU A 318      10.926  21.034  27.681  1.00 88.53           C  
ATOM   2558  CB  GLU A 318      10.250  23.446  27.745  1.00 88.53           C  
ATOM   2559  O   GLU A 318      12.094  20.749  27.953  1.00 88.53           O  
ATOM   2560  CG  GLU A 318      10.243  24.790  27.030  1.00 88.53           C  
ATOM   2561  CD  GLU A 318       9.732  25.928  27.898  1.00 88.53           C  
ATOM   2562  OE1 GLU A 318      10.124  27.094  27.664  1.00 88.53           O  
ATOM   2563  OE2 GLU A 318       8.933  25.652  28.821  1.00 88.53           O  
ATOM   2564  N   ALA A 319       9.829  20.335  28.028  1.00 88.09           N  
ATOM   2565  CA  ALA A 319       9.995  19.123  28.826  1.00 88.09           C  
ATOM   2566  C   ALA A 319      10.777  18.062  28.055  1.00 88.09           C  
ATOM   2567  CB  ALA A 319       8.635  18.574  29.250  1.00 88.09           C  
ATOM   2568  O   ALA A 319      11.636  17.382  28.621  1.00 88.09           O  
ATOM   2569  N   LEU A 320      10.442  17.986  26.822  1.00 87.34           N  
ATOM   2570  CA  LEU A 320      11.143  17.045  25.956  1.00 87.34           C  
ATOM   2571  C   LEU A 320      12.633  17.362  25.901  1.00 87.34           C  
ATOM   2572  CB  LEU A 320      10.551  17.071  24.545  1.00 87.34           C  
ATOM   2573  O   LEU A 320      13.469  16.463  26.020  1.00 87.34           O  
ATOM   2574  CG  LEU A 320       9.213  16.354  24.357  1.00 87.34           C  
ATOM   2575  CD1 LEU A 320       8.631  16.670  22.983  1.00 87.34           C  
ATOM   2576  CD2 LEU A 320       9.383  14.850  24.538  1.00 87.34           C  
ATOM   2577  N   SER A 321      12.904  18.635  25.655  1.00 88.86           N  
ATOM   2578  CA  SER A 321      14.289  19.088  25.564  1.00 88.86           C  
ATOM   2579  C   SER A 321      15.032  18.862  26.876  1.00 88.86           C  
ATOM   2580  CB  SER A 321      14.345  20.569  25.185  1.00 88.86           C  
ATOM   2581  O   SER A 321      16.174  18.397  26.877  1.00 88.86           O  
ATOM   2582  OG  SER A 321      15.687  21.013  25.092  1.00 88.86           O  
ATOM   2583  N   HIS A 322      14.330  19.108  27.956  1.00 87.46           N  
ATOM   2584  CA  HIS A 322      14.915  18.959  29.283  1.00 87.46           C  
ATOM   2585  C   HIS A 322      15.198  17.494  29.600  1.00 87.46           C  
ATOM   2586  CB  HIS A 322      13.992  19.556  30.346  1.00 87.46           C  
ATOM   2587  O   HIS A 322      16.232  17.170  30.189  1.00 87.46           O  
ATOM   2588  CG  HIS A 322      14.688  19.887  31.628  1.00 87.46           C  
ATOM   2589  CD2 HIS A 322      15.308  21.020  32.037  1.00 87.46           C  
ATOM   2590  ND1 HIS A 322      14.803  18.988  32.666  1.00 87.46           N  
ATOM   2591  CE1 HIS A 322      15.465  19.556  33.661  1.00 87.46           C  
ATOM   2592  NE2 HIS A 322      15.782  20.788  33.304  1.00 87.46           N  
ATOM   2593  N   ALA A 323      14.237  16.624  29.170  1.00 88.76           N  
ATOM   2594  CA  ALA A 323      14.350  15.195  29.451  1.00 88.76           C  
ATOM   2595  C   ALA A 323      15.193  14.493  28.390  1.00 88.76           C  
ATOM   2596  CB  ALA A 323      12.966  14.557  29.534  1.00 88.76           C  
ATOM   2597  O   ALA A 323      15.449  13.291  28.487  1.00 88.76           O  
ATOM   2598  N   LYS A 324      15.697  15.323  27.432  1.00 88.38           N  
ATOM   2599  CA  LYS A 324      16.440  14.778  26.299  1.00 88.38           C  
ATOM   2600  C   LYS A 324      15.631  13.706  25.575  1.00 88.38           C  
ATOM   2601  CB  LYS A 324      17.778  14.201  26.763  1.00 88.38           C  
ATOM   2602  O   LYS A 324      16.153  12.636  25.257  1.00 88.38           O  
ATOM   2603  CG  LYS A 324      18.736  15.237  27.332  1.00 88.38           C  
ATOM   2604  CD  LYS A 324      20.072  14.613  27.715  1.00 88.38           C  
ATOM   2605  CE  LYS A 324      21.019  15.643  28.315  1.00 88.38           C  
ATOM   2606  NZ  LYS A 324      22.336  15.039  28.679  1.00 88.38           N  
ATOM   2607  N   LEU A 325      14.395  13.928  25.596  1.00 82.76           N  
ATOM   2608  CA  LEU A 325      13.510  13.002  24.898  1.00 82.76           C  
ATOM   2609  C   LEU A 325      13.078  13.574  23.551  1.00 82.76           C  
ATOM   2610  CB  LEU A 325      12.278  12.692  25.752  1.00 82.76           C  
ATOM   2611  O   LEU A 325      12.971  14.792  23.395  1.00 82.76           O  
ATOM   2612  CG  LEU A 325      12.529  11.921  27.049  1.00 82.76           C  
ATOM   2613  CD1 LEU A 325      11.265  11.893  27.902  1.00 82.76           C  
ATOM   2614  CD2 LEU A 325      13.007  10.505  26.746  1.00 82.76           C  
ATOM   2615  N   GLU A 326      12.960  12.677  22.564  1.00 79.18           N  
ATOM   2616  CA  GLU A 326      12.376  13.012  21.269  1.00 79.18           C  
ATOM   2617  C   GLU A 326      10.861  12.826  21.283  1.00 79.18           C  
ATOM   2618  CB  GLU A 326      13.000  12.160  20.160  1.00 79.18           C  
ATOM   2619  O   GLU A 326      10.316  12.194  22.190  1.00 79.18           O  
ATOM   2620  CG  GLU A 326      14.500  12.361  20.002  1.00 79.18           C  
ATOM   2621  CD  GLU A 326      15.126  11.424  18.981  1.00 79.18           C  
ATOM   2622  OE1 GLU A 326      16.324  11.591  18.658  1.00 79.18           O  
ATOM   2623  OE2 GLU A 326      14.412  10.517  18.498  1.00 79.18           O  
ATOM   2624  N   THR A 327      10.237  13.535  20.364  1.00 70.49           N  
ATOM   2625  CA  THR A 327       8.809  13.282  20.214  1.00 70.49           C  
ATOM   2626  C   THR A 327       8.558  11.846  19.764  1.00 70.49           C  
ATOM   2627  CB  THR A 327       8.171  14.257  19.207  1.00 70.49           C  
ATOM   2628  O   THR A 327       9.464  11.181  19.258  1.00 70.49           O  
ATOM   2629  CG2 THR A 327       8.456  15.706  19.589  1.00 70.49           C  
ATOM   2630  OG1 THR A 327       8.705  14.004  17.902  1.00 70.49           O  
ATOM   2631  N   LEU A 328       7.347  11.296  20.177  1.00 66.88           N  
ATOM   2632  CA  LEU A 328       6.954   9.962  19.735  1.00 66.88           C  
ATOM   2633  C   LEU A 328       7.102   9.825  18.224  1.00 66.88           C  
ATOM   2634  CB  LEU A 328       5.510   9.665  20.147  1.00 66.88           C  
ATOM   2635  O   LEU A 328       7.599   8.808  17.734  1.00 66.88           O  
ATOM   2636  CG  LEU A 328       4.983   8.269  19.810  1.00 66.88           C  
ATOM   2637  CD1 LEU A 328       5.781   7.206  20.557  1.00 66.88           C  
ATOM   2638  CD2 LEU A 328       3.498   8.163  20.144  1.00 66.88           C  
ATOM   2639  N   CYS A 329       6.826  10.784  17.557  1.00 62.45           N  
ATOM   2640  CA  CYS A 329       6.927  10.811  16.102  1.00 62.45           C  
ATOM   2641  C   CYS A 329       8.373  10.639  15.653  1.00 62.45           C  
ATOM   2642  CB  CYS A 329       6.364  12.120  15.550  1.00 62.45           C  
ATOM   2643  O   CYS A 329       8.658   9.849  14.752  1.00 62.45           O  
ATOM   2644  SG  CYS A 329       6.411  12.230  13.748  1.00 62.45           S  
ATOM   2645  N   GLN A 330       9.317  11.308  16.219  1.00 64.93           N  
ATOM   2646  CA  GLN A 330      10.734  11.224  15.880  1.00 64.93           C  
ATOM   2647  C   GLN A 330      11.305   9.856  16.241  1.00 64.93           C  
ATOM   2648  CB  GLN A 330      11.522  12.326  16.590  1.00 64.93           C  
ATOM   2649  O   GLN A 330      12.090   9.285  15.480  1.00 64.93           O  
ATOM   2650  CG  GLN A 330      11.319  13.711  15.990  1.00 64.93           C  
ATOM   2651  CD  GLN A 330      11.990  14.805  16.800  1.00 64.93           C  
ATOM   2652  NE2 GLN A 330      12.229  15.949  16.167  1.00 64.93           N  
ATOM   2653  OE1 GLN A 330      12.290  14.624  17.984  1.00 64.93           O  
ATOM   2654  N   ARG A 331      11.005   9.377  17.332  1.00 68.91           N  
ATOM   2655  CA  ARG A 331      11.470   8.062  17.759  1.00 68.91           C  
ATOM   2656  C   ARG A 331      11.014   6.978  16.789  1.00 68.91           C  
ATOM   2657  CB  ARG A 331      10.970   7.746  19.170  1.00 68.91           C  
ATOM   2658  O   ARG A 331      11.778   6.068  16.462  1.00 68.91           O  
ATOM   2659  CG  ARG A 331      11.623   8.584  20.258  1.00 68.91           C  
ATOM   2660  CD  ARG A 331      10.910   8.430  21.594  1.00 68.91           C  
ATOM   2661  NE  ARG A 331      10.924   7.045  22.056  1.00 68.91           N  
ATOM   2662  NH1 ARG A 331       9.291   7.348  23.662  1.00 68.91           N  
ATOM   2663  NH2 ARG A 331      10.248   5.286  23.368  1.00 68.91           N  
ATOM   2664  CZ  ARG A 331      10.154   6.563  23.028  1.00 68.91           C  
ATOM   2665  N   ARG A 332       9.814   7.091  16.341  1.00 64.48           N  
ATOM   2666  CA  ARG A 332       9.254   6.127  15.400  1.00 64.48           C  
ATOM   2667  C   ARG A 332       9.977   6.188  14.058  1.00 64.48           C  
ATOM   2668  CB  ARG A 332       7.757   6.377  15.200  1.00 64.48           C  
ATOM   2669  O   ARG A 332      10.269   5.152  13.457  1.00 64.48           O  
ATOM   2670  CG  ARG A 332       6.901   5.972  16.390  1.00 64.48           C  
ATOM   2671  CD  ARG A 332       5.427   6.268  16.150  1.00 64.48           C  
ATOM   2672  NE  ARG A 332       4.869   5.414  15.105  1.00 64.48           N  
ATOM   2673  NH1 ARG A 332       2.786   6.412  15.114  1.00 64.48           N  
ATOM   2674  NH2 ARG A 332       3.224   4.675  13.684  1.00 64.48           N  
ATOM   2675  CZ  ARG A 332       3.628   5.502  14.637  1.00 64.48           C  
ATOM   2676  N   GLU A 333      10.167   7.338  13.682  1.00 60.57           N  
ATOM   2677  CA  GLU A 333      10.905   7.532  12.438  1.00 60.57           C  
ATOM   2678  C   GLU A 333      12.287   6.891  12.511  1.00 60.57           C  
ATOM   2679  CB  GLU A 333      11.033   9.023  12.116  1.00 60.57           C  
ATOM   2680  O   GLU A 333      12.696   6.179  11.591  1.00 60.57           O  
ATOM   2681  CG  GLU A 333      11.658   9.308  10.758  1.00 60.57           C  
ATOM   2682  CD  GLU A 333      11.567  10.769  10.349  1.00 60.57           C  
ATOM   2683  OE1 GLU A 333      11.865  11.092   9.177  1.00 60.57           O  
ATOM   2684  OE2 GLU A 333      11.197  11.599  11.210  1.00 60.57           O  
ATOM   2685  N   THR A 334      12.994   7.160  13.577  1.00 63.29           N  
ATOM   2686  CA  THR A 334      14.328   6.602  13.773  1.00 63.29           C  
ATOM   2687  C   THR A 334      14.281   5.077  13.772  1.00 63.29           C  
ATOM   2688  CB  THR A 334      14.953   7.099  15.089  1.00 63.29           C  
ATOM   2689  O   THR A 334      15.126   4.425  13.154  1.00 63.29           O  
ATOM   2690  CG2 THR A 334      16.351   6.521  15.286  1.00 63.29           C  
ATOM   2691  OG1 THR A 334      15.040   8.529  15.061  1.00 63.29           O  
ATOM   2692  N   ALA A 335      13.326   4.566  14.467  1.00 63.89           N  
ATOM   2693  CA  ALA A 335      13.183   3.114  14.535  1.00 63.89           C  
ATOM   2694  C   ALA A 335      12.875   2.528  13.160  1.00 63.89           C  
ATOM   2695  CB  ALA A 335      12.090   2.732  15.529  1.00 63.89           C  
ATOM   2696  O   ALA A 335      13.407   1.478  12.791  1.00 63.89           O  
ATOM   2697  N   CYS A 336      12.026   3.212  12.419  1.00 60.37           N  
ATOM   2698  CA  CYS A 336      11.657   2.761  11.082  1.00 60.37           C  
ATOM   2699  C   CYS A 336      12.860   2.785  10.147  1.00 60.37           C  
ATOM   2700  CB  CYS A 336      10.539   3.634  10.512  1.00 60.37           C  
ATOM   2701  O   CYS A 336      13.103   1.822   9.417  1.00 60.37           O  
ATOM   2702  SG  CYS A 336       8.898   3.216  11.141  1.00 60.37           S  
ATOM   2703  N   ILE A 337      13.587   3.896  10.181  1.00 61.24           N  
ATOM   2704  CA  ILE A 337      14.790   4.041   9.370  1.00 61.24           C  
ATOM   2705  C   ILE A 337      15.769   2.915   9.692  1.00 61.24           C  
ATOM   2706  CB  ILE A 337      15.462   5.415   9.594  1.00 61.24           C  
ATOM   2707  O   ILE A 337      16.348   2.308   8.787  1.00 61.24           O  
ATOM   2708  CG1 ILE A 337      14.611   6.532   8.979  1.00 61.24           C  
ATOM   2709  CG2 ILE A 337      16.880   5.424   9.016  1.00 61.24           C  
ATOM   2710  CD1 ILE A 337      15.073   7.935   9.346  1.00 61.24           C  
ATOM   2711  N   ALA A 338      15.956   2.676  10.942  1.00 64.52           N  
ATOM   2712  CA  ALA A 338      16.885   1.639  11.385  1.00 64.52           C  
ATOM   2713  C   ALA A 338      16.444   0.263  10.895  1.00 64.52           C  
ATOM   2714  CB  ALA A 338      17.004   1.646  12.907  1.00 64.52           C  
ATOM   2715  O   ALA A 338      17.268  -0.535  10.444  1.00 64.52           O  
ATOM   2716  N   LEU A 339      15.120  -0.004  11.035  1.00 62.75           N  
ATOM   2717  CA  LEU A 339      14.586  -1.291  10.602  1.00 62.75           C  
ATOM   2718  C   LEU A 339      14.782  -1.485   9.102  1.00 62.75           C  
ATOM   2719  CB  LEU A 339      13.100  -1.399  10.952  1.00 62.75           C  
ATOM   2720  O   LEU A 339      15.248  -2.539   8.664  1.00 62.75           O  
ATOM   2721  CG  LEU A 339      12.388  -2.676  10.501  1.00 62.75           C  
ATOM   2722  CD1 LEU A 339      12.889  -3.873  11.303  1.00 62.75           C  
ATOM   2723  CD2 LEU A 339      10.878  -2.525  10.643  1.00 62.75           C  
ATOM   2724  N   VAL A 340      14.422  -0.477   8.318  1.00 61.96           N  
ATOM   2725  CA  VAL A 340      14.540  -0.551   6.865  1.00 61.96           C  
ATOM   2726  C   VAL A 340      16.006  -0.713   6.473  1.00 61.96           C  
ATOM   2727  CB  VAL A 340      13.941   0.700   6.183  1.00 61.96           C  
ATOM   2728  O   VAL A 340      16.333  -1.499   5.580  1.00 61.96           O  
ATOM   2729  CG1 VAL A 340      14.262   0.706   4.690  1.00 61.96           C  
ATOM   2730  CG2 VAL A 340      12.431   0.758   6.408  1.00 61.96           C  
ATOM   2731  N   ALA A 341      16.840   0.079   7.117  1.00 63.94           N  
ATOM   2732  CA  ALA A 341      18.271  -0.015   6.841  1.00 63.94           C  
ATOM   2733  C   ALA A 341      18.788  -1.427   7.099  1.00 63.94           C  
ATOM   2734  CB  ALA A 341      19.043   0.994   7.687  1.00 63.94           C  
ATOM   2735  O   ALA A 341      19.545  -1.975   6.294  1.00 63.94           O  
ATOM   2736  N   LYS A 342      18.361  -2.000   8.182  1.00 65.61           N  
ATOM   2737  CA  LYS A 342      18.777  -3.351   8.549  1.00 65.61           C  
ATOM   2738  C   LYS A 342      18.217  -4.382   7.574  1.00 65.61           C  
ATOM   2739  CB  LYS A 342      18.330  -3.681   9.975  1.00 65.61           C  
ATOM   2740  O   LYS A 342      18.910  -5.330   7.200  1.00 65.61           O  
ATOM   2741  CG  LYS A 342      18.900  -4.984  10.515  1.00 65.61           C  
ATOM   2742  CD  LYS A 342      18.481  -5.220  11.961  1.00 65.61           C  
ATOM   2743  CE  LYS A 342      18.994  -6.556  12.481  1.00 65.61           C  
ATOM   2744  NZ  LYS A 342      18.598  -6.786  13.903  1.00 65.61           N  
ATOM   2745  N   ALA A 343      16.950  -4.264   7.252  1.00 63.86           N  
ATOM   2746  CA  ALA A 343      16.271  -5.222   6.383  1.00 63.86           C  
ATOM   2747  C   ALA A 343      16.874  -5.214   4.981  1.00 63.86           C  
ATOM   2748  CB  ALA A 343      14.777  -4.914   6.317  1.00 63.86           C  
ATOM   2749  O   ALA A 343      16.894  -6.243   4.301  1.00 63.86           O  
ATOM   2750  N   LYS A 344      17.411  -4.179   4.521  1.00 62.25           N  
ATOM   2751  CA  LYS A 344      17.942  -4.008   3.172  1.00 62.25           C  
ATOM   2752  C   LYS A 344      19.368  -4.541   3.071  1.00 62.25           C  
ATOM   2753  CB  LYS A 344      17.903  -2.535   2.762  1.00 62.25           C  
ATOM   2754  O   LYS A 344      19.803  -4.966   1.998  1.00 62.25           O  
ATOM   2755  CG  LYS A 344      16.526  -2.046   2.338  1.00 62.25           C  
ATOM   2756  CD  LYS A 344      16.573  -0.610   1.832  1.00 62.25           C  
ATOM   2757  CE  LYS A 344      15.201  -0.131   1.377  1.00 62.25           C  
ATOM   2758  NZ  LYS A 344      15.259   1.243   0.796  1.00 62.25           N  
ATOM   2759  N   ARG A 345      20.200  -4.478   4.200  1.00 63.97           N  
ATOM   2760  CA  ARG A 345      21.586  -4.926   4.117  1.00 63.97           C  
ATOM   2761  C   ARG A 345      21.669  -6.352   3.581  1.00 63.97           C  
ATOM   2762  CB  ARG A 345      22.261  -4.842   5.488  1.00 63.97           C  
ATOM   2763  O   ARG A 345      21.060  -7.267   4.139  1.00 63.97           O  
ATOM   2764  CG  ARG A 345      22.882  -3.487   5.787  1.00 63.97           C  
ATOM   2765  CD  ARG A 345      23.669  -3.502   7.090  1.00 63.97           C  
ATOM   2766  NE  ARG A 345      23.827  -2.158   7.639  1.00 63.97           N  
ATOM   2767  NH1 ARG A 345      24.440  -2.870   9.750  1.00 63.97           N  
ATOM   2768  NH2 ARG A 345      24.303  -0.629   9.285  1.00 63.97           N  
ATOM   2769  CZ  ARG A 345      24.190  -1.889   8.890  1.00 63.97           C  
ATOM   2770  N   GLY A 346      22.206  -6.512   2.313  1.00 60.60           N  
ATOM   2771  CA  GLY A 346      22.496  -7.849   1.821  1.00 60.60           C  
ATOM   2772  C   GLY A 346      21.339  -8.470   1.062  1.00 60.60           C  
ATOM   2773  O   GLY A 346      21.419  -9.622   0.631  1.00 60.60           O  
ATOM   2774  N   GLY A 347      20.056  -7.788   0.966  1.00 63.45           N  
ATOM   2775  CA  GLY A 347      18.924  -8.386   0.277  1.00 63.45           C  
ATOM   2776  C   GLY A 347      19.004  -8.250  -1.232  1.00 63.45           C  
ATOM   2777  O   GLY A 347      19.930  -7.627  -1.756  1.00 63.45           O  
ATOM   2778  N   PRO A 348      18.254  -9.066  -2.007  1.00 58.46           N  
ATOM   2779  CA  PRO A 348      18.254  -9.020  -3.471  1.00 58.46           C  
ATOM   2780  C   PRO A 348      18.040  -7.610  -4.016  1.00 58.46           C  
ATOM   2781  CB  PRO A 348      17.088  -9.936  -3.853  1.00 58.46           C  
ATOM   2782  O   PRO A 348      18.392  -7.328  -5.165  1.00 58.46           O  
ATOM   2783  CG  PRO A 348      16.772 -10.693  -2.604  1.00 58.46           C  
ATOM   2784  CD  PRO A 348      17.344  -9.944  -1.434  1.00 58.46           C  
ATOM   2785  N   LEU A 349      17.499  -6.672  -3.131  1.00 57.63           N  
ATOM   2786  CA  LEU A 349      17.204  -5.325  -3.605  1.00 57.63           C  
ATOM   2787  C   LEU A 349      18.425  -4.422  -3.471  1.00 57.63           C  
ATOM   2788  CB  LEU A 349      16.026  -4.729  -2.830  1.00 57.63           C  
ATOM   2789  O   LEU A 349      18.407  -3.275  -3.923  1.00 57.63           O  
ATOM   2790  CG  LEU A 349      14.644  -5.300  -3.151  1.00 57.63           C  
ATOM   2791  CD1 LEU A 349      13.602  -4.736  -2.191  1.00 57.63           C  
ATOM   2792  CD2 LEU A 349      14.265  -5.001  -4.597  1.00 57.63           C  
ATOM   2793  N   LYS A 350      19.474  -4.933  -2.823  1.00 58.44           N  
ATOM   2794  CA  LYS A 350      20.666  -4.118  -2.610  1.00 58.44           C  
ATOM   2795  C   LYS A 350      21.165  -3.520  -3.923  1.00 58.44           C  
ATOM   2796  CB  LYS A 350      21.774  -4.947  -1.958  1.00 58.44           C  
ATOM   2797  O   LYS A 350      21.557  -2.352  -3.970  1.00 58.44           O  
ATOM   2798  CG  LYS A 350      23.033  -4.154  -1.637  1.00 58.44           C  
ATOM   2799  CD  LYS A 350      24.080  -5.022  -0.951  1.00 58.44           C  
ATOM   2800  CE  LYS A 350      25.356  -4.241  -0.667  1.00 58.44           C  
ATOM   2801  NZ  LYS A 350      26.408  -5.104  -0.051  1.00 58.44           N  
ATOM   2802  N   ARG A 351      20.965  -4.381  -4.964  1.00 51.72           N  
ATOM   2803  CA  ARG A 351      21.555  -3.985  -6.239  1.00 51.72           C  
ATOM   2804  C   ARG A 351      20.574  -3.157  -7.062  1.00 51.72           C  
ATOM   2805  CB  ARG A 351      21.998  -5.215  -7.033  1.00 51.72           C  
ATOM   2806  O   ARG A 351      20.980  -2.412  -7.957  1.00 51.72           O  
ATOM   2807  CG  ARG A 351      23.133  -5.992  -6.384  1.00 51.72           C  
ATOM   2808  CD  ARG A 351      23.587  -7.157  -7.252  1.00 51.72           C  
ATOM   2809  NE  ARG A 351      24.638  -7.935  -6.602  1.00 51.72           N  
ATOM   2810  NH1 ARG A 351      24.929  -9.400  -8.365  1.00 51.72           N  
ATOM   2811  NH2 ARG A 351      26.194  -9.618  -6.466  1.00 51.72           N  
ATOM   2812  CZ  ARG A 351      25.251  -8.983  -7.146  1.00 51.72           C  
ATOM   2813  N   LEU A 352      19.297  -3.140  -6.702  1.00 45.29           N  
ATOM   2814  CA  LEU A 352      18.281  -2.567  -7.578  1.00 45.29           C  
ATOM   2815  C   LEU A 352      17.689  -1.301  -6.967  1.00 45.29           C  
ATOM   2816  CB  LEU A 352      17.170  -3.584  -7.848  1.00 45.29           C  
ATOM   2817  O   LEU A 352      17.150  -0.454  -7.684  1.00 45.29           O  
ATOM   2818  CG  LEU A 352      17.562  -4.814  -8.670  1.00 45.29           C  
ATOM   2819  CD1 LEU A 352      16.441  -5.848  -8.644  1.00 45.29           C  
ATOM   2820  CD2 LEU A 352      17.895  -4.415 -10.103  1.00 45.29           C  
ATOM   2821  N   ILE A 353      17.925  -0.985  -5.728  1.00 43.64           N  
ATOM   2822  CA  ILE A 353      17.403   0.224  -5.099  1.00 43.64           C  
ATOM   2823  C   ILE A 353      18.558   1.066  -4.563  1.00 43.64           C  
ATOM   2824  CB  ILE A 353      16.412  -0.113  -3.962  1.00 43.64           C  
ATOM   2825  O   ILE A 353      19.321   0.612  -3.707  1.00 43.64           O  
ATOM   2826  CG1 ILE A 353      15.278  -1.001  -4.487  1.00 43.64           C  
ATOM   2827  CG2 ILE A 353      15.858   1.168  -3.332  1.00 43.64           C  
ATOM   2828  CD1 ILE A 353      14.308  -1.466  -3.411  1.00 43.64           C  
ATOM   2829  N   PRO A 354      19.155   1.996  -5.343  1.00 41.00           N  
ATOM   2830  CA  PRO A 354      20.163   2.885  -4.762  1.00 41.00           C  
ATOM   2831  C   PRO A 354      19.744   3.445  -3.404  1.00 41.00           C  
ATOM   2832  CB  PRO A 354      20.288   4.003  -5.799  1.00 41.00           C  
ATOM   2833  O   PRO A 354      18.549   3.598  -3.138  1.00 41.00           O  
ATOM   2834  CG  PRO A 354      19.199   3.732  -6.787  1.00 41.00           C  
ATOM   2835  CD  PRO A 354      18.534   2.437  -6.419  1.00 41.00           C  
ATOM   2836  N   ILE A 355      20.436   3.050  -2.251  1.00 34.01           N  
ATOM   2837  CA  ILE A 355      20.663   3.726  -0.978  1.00 34.01           C  
ATOM   2838  C   ILE A 355      20.430   5.227  -1.142  1.00 34.01           C  
ATOM   2839  CB  ILE A 355      22.088   3.461  -0.443  1.00 34.01           C  
ATOM   2840  O   ILE A 355      21.046   5.867  -1.998  1.00 34.01           O  
ATOM   2841  CG1 ILE A 355      22.342   1.953  -0.326  1.00 34.01           C  
ATOM   2842  CG2 ILE A 355      22.298   4.157   0.904  1.00 34.01           C  
ATOM   2843  CD1 ILE A 355      23.786   1.592  -0.004  1.00 34.01           C  
ATOM   2844  N   PRO A 356      19.140   5.914  -0.657  1.00 34.88           N  
ATOM   2845  CA  PRO A 356      18.123   5.929   0.397  1.00 34.88           C  
ATOM   2846  C   PRO A 356      16.728   6.252  -0.134  1.00 34.88           C  
ATOM   2847  CB  PRO A 356      18.613   7.026   1.345  1.00 34.88           C  
ATOM   2848  O   PRO A 356      16.541   7.266  -0.811  1.00 34.88           O  
ATOM   2849  CG  PRO A 356      19.375   7.972   0.474  1.00 34.88           C  
ATOM   2850  CD  PRO A 356      19.387   7.427  -0.925  1.00 34.88           C  
ATOM   2851  N   VAL A 357      15.879   5.339  -0.548  1.00 33.85           N  
ATOM   2852  CA  VAL A 357      14.478   5.709  -0.717  1.00 33.85           C  
ATOM   2853  C   VAL A 357      13.845   5.975   0.647  1.00 33.85           C  
ATOM   2854  CB  VAL A 357      13.688   4.614  -1.468  1.00 33.85           C  
ATOM   2855  O   VAL A 357      13.933   5.141   1.552  1.00 33.85           O  
ATOM   2856  CG1 VAL A 357      12.239   5.047  -1.686  1.00 33.85           C  
ATOM   2857  CG2 VAL A 357      14.360   4.291  -2.801  1.00 33.85           C  
ATOM   2858  N   ALA A 358      14.290   6.977   1.304  1.00 36.93           N  
ATOM   2859  CA  ALA A 358      13.367   7.491   2.312  1.00 36.93           C  
ATOM   2860  C   ALA A 358      11.966   6.920   2.116  1.00 36.93           C  
ATOM   2861  CB  ALA A 358      13.328   9.017   2.268  1.00 36.93           C  
ATOM   2862  O   ALA A 358      11.386   7.041   1.034  1.00 36.93           O  
ATOM   2863  N   THR A 359      11.767   5.637   2.062  1.00 35.91           N  
ATOM   2864  CA  THR A 359      10.397   5.230   2.352  1.00 35.91           C  
ATOM   2865  C   THR A 359       9.784   6.122   3.428  1.00 35.91           C  
ATOM   2866  CB  THR A 359      10.334   3.759   2.803  1.00 35.91           C  
ATOM   2867  O   THR A 359      10.113   5.994   4.609  1.00 35.91           O  
ATOM   2868  CG2 THR A 359      10.668   2.816   1.652  1.00 35.91           C  
ATOM   2869  OG1 THR A 359      11.274   3.551   3.865  1.00 35.91           O  
ATOM   2870  N   HIS A 360      10.134   7.501   3.420  1.00 40.60           N  
ATOM   2871  CA  HIS A 360       9.400   8.354   4.348  1.00 40.60           C  
ATOM   2872  C   HIS A 360       7.954   8.538   3.902  1.00 40.60           C  
ATOM   2873  CB  HIS A 360      10.086   9.715   4.480  1.00 40.60           C  
ATOM   2874  O   HIS A 360       7.686   8.736   2.714  1.00 40.60           O  
ATOM   2875  CG  HIS A 360      11.476   9.636   5.027  1.00 40.60           C  
ATOM   2876  CD2 HIS A 360      12.672   9.912   4.458  1.00 40.60           C  
ATOM   2877  ND1 HIS A 360      11.746   9.227   6.315  1.00 40.60           N  
ATOM   2878  CE1 HIS A 360      13.053   9.256   6.514  1.00 40.60           C  
ATOM   2879  NE2 HIS A 360      13.638   9.668   5.403  1.00 40.60           N  
ATOM   2880  N   HIS A 361       7.224   7.470   4.014  1.00 42.99           N  
ATOM   2881  CA  HIS A 361       5.778   7.529   4.201  1.00 42.99           C  
ATOM   2882  C   HIS A 361       5.250   8.941   3.969  1.00 42.99           C  
ATOM   2883  CB  HIS A 361       5.400   7.051   5.604  1.00 42.99           C  
ATOM   2884  O   HIS A 361       5.891   9.920   4.358  1.00 42.99           O  
ATOM   2885  CG  HIS A 361       5.649   5.594   5.829  1.00 42.99           C  
ATOM   2886  CD2 HIS A 361       4.953   4.672   6.536  1.00 42.99           C  
ATOM   2887  ND1 HIS A 361       6.732   4.932   5.292  1.00 42.99           N  
ATOM   2888  CE1 HIS A 361       6.691   3.663   5.660  1.00 42.99           C  
ATOM   2889  NE2 HIS A 361       5.622   3.479   6.415  1.00 42.99           N  
ATOM   2890  N   GLY A 362       4.918   9.289   2.733  1.00 35.32           N  
ATOM   2891  CA  GLY A 362       3.895  10.271   2.412  1.00 35.32           C  
ATOM   2892  C   GLY A 362       3.822  11.407   3.415  1.00 35.32           C  
ATOM   2893  O   GLY A 362       4.012  11.196   4.614  1.00 35.32           O  
ATOM   2894  N   TYR A 363       4.625  12.430   3.343  1.00 38.51           N  
ATOM   2895  CA  TYR A 363       4.016  13.755   3.353  1.00 38.51           C  
ATOM   2896  C   TYR A 363       4.939  14.775   4.009  1.00 38.51           C  
ATOM   2897  CB  TYR A 363       2.670  13.723   4.084  1.00 38.51           C  
ATOM   2898  O   TYR A 363       5.588  14.478   5.014  1.00 38.51           O  
ATOM   2899  CG  TYR A 363       1.554  13.108   3.274  1.00 38.51           C  
ATOM   2900  CD1 TYR A 363       0.902  13.840   2.284  1.00 38.51           C  
ATOM   2901  CD2 TYR A 363       1.149  11.797   3.498  1.00 38.51           C  
ATOM   2902  CE1 TYR A 363      -0.129  13.279   1.537  1.00 38.51           C  
ATOM   2903  CE2 TYR A 363       0.120  11.226   2.757  1.00 38.51           C  
ATOM   2904  OH  TYR A 363      -1.531  11.412   1.043  1.00 38.51           O  
ATOM   2905  CZ  TYR A 363      -0.512  11.973   1.780  1.00 38.51           C  
ATOM   2906  N   GLY A 364       5.784  15.339   3.268  1.00 37.74           N  
ATOM   2907  CA  GLY A 364       6.278  16.644   3.677  1.00 37.74           C  
ATOM   2908  C   GLY A 364       6.012  16.952   5.138  1.00 37.74           C  
ATOM   2909  O   GLY A 364       6.663  17.820   5.723  1.00 37.74           O  
ATOM   2910  N   LEU A 365       5.329  16.089   5.909  1.00 39.81           N  
ATOM   2911  CA  LEU A 365       5.152  16.518   7.291  1.00 39.81           C  
ATOM   2912  C   LEU A 365       6.069  15.735   8.226  1.00 39.81           C  
ATOM   2913  CB  LEU A 365       3.694  16.344   7.724  1.00 39.81           C  
ATOM   2914  O   LEU A 365       6.445  16.230   9.291  1.00 39.81           O  
ATOM   2915  CG  LEU A 365       2.711  17.412   7.241  1.00 39.81           C  
ATOM   2916  CD1 LEU A 365       1.312  16.822   7.105  1.00 39.81           C  
ATOM   2917  CD2 LEU A 365       2.704  18.603   8.194  1.00 39.81           C  
ATOM   2918  N   ARG A 366       6.873  14.750   7.655  1.00 44.80           N  
ATOM   2919  CA  ARG A 366       7.684  13.935   8.554  1.00 44.80           C  
ATOM   2920  C   ARG A 366       9.038  13.612   7.929  1.00 44.80           C  
ATOM   2921  CB  ARG A 366       6.952  12.641   8.915  1.00 44.80           C  
ATOM   2922  O   ARG A 366       9.808  12.822   8.478  1.00 44.80           O  
ATOM   2923  CG  ARG A 366       5.671  12.859   9.705  1.00 44.80           C  
ATOM   2924  CD  ARG A 366       5.005  11.540  10.073  1.00 44.80           C  
ATOM   2925  NE  ARG A 366       3.826  11.747  10.909  1.00 44.80           N  
ATOM   2926  NH1 ARG A 366       3.193   9.525  10.926  1.00 44.80           N  
ATOM   2927  NH2 ARG A 366       1.950  11.085  12.057  1.00 44.80           N  
ATOM   2928  CZ  ARG A 366       2.992  10.785  11.295  1.00 44.80           C  
ATOM   2929  N   SER A 367       9.255  14.077   6.690  1.00 47.10           N  
ATOM   2930  CA  SER A 367      10.531  13.857   6.018  1.00 47.10           C  
ATOM   2931  C   SER A 367      11.608  14.794   6.556  1.00 47.10           C  
ATOM   2932  CB  SER A 367      10.383  14.051   4.509  1.00 47.10           C  
ATOM   2933  O   SER A 367      11.300  15.784   7.222  1.00 47.10           O  
ATOM   2934  OG  SER A 367       9.654  15.231   4.222  1.00 47.10           O  
ATOM   2935  N   ASP A 368      12.780  14.248   7.041  1.00 50.18           N  
ATOM   2936  CA  ASP A 368      13.967  15.070   7.257  1.00 50.18           C  
ATOM   2937  C   ASP A 368      13.841  16.414   6.543  1.00 50.18           C  
ATOM   2938  CB  ASP A 368      15.222  14.336   6.780  1.00 50.18           C  
ATOM   2939  O   ASP A 368      13.633  16.460   5.329  1.00 50.18           O  
ATOM   2940  CG  ASP A 368      16.508  14.995   7.247  1.00 50.18           C  
ATOM   2941  OD1 ASP A 368      16.527  16.230   7.437  1.00 50.18           O  
ATOM   2942  OD2 ASP A 368      17.513  14.272   7.425  1.00 50.18           O  
ATOM   2943  N   PRO A 369      13.526  17.490   7.197  1.00 55.89           N  
ATOM   2944  CA  PRO A 369      13.562  18.818   6.581  1.00 55.89           C  
ATOM   2945  C   PRO A 369      14.598  18.922   5.463  1.00 55.89           C  
ATOM   2946  CB  PRO A 369      13.925  19.739   7.748  1.00 55.89           C  
ATOM   2947  O   PRO A 369      14.392  19.655   4.492  1.00 55.89           O  
ATOM   2948  CG  PRO A 369      13.575  18.958   8.974  1.00 55.89           C  
ATOM   2949  CD  PRO A 369      13.638  17.495   8.641  1.00 55.89           C  
ATOM   2950  N   GLN A 370      15.671  18.071   5.515  1.00 60.10           N  
ATOM   2951  CA  GLN A 370      16.716  18.125   4.499  1.00 60.10           C  
ATOM   2952  C   GLN A 370      16.207  17.606   3.158  1.00 60.10           C  
ATOM   2953  CB  GLN A 370      17.939  17.322   4.943  1.00 60.10           C  
ATOM   2954  O   GLN A 370      16.642  18.068   2.101  1.00 60.10           O  
ATOM   2955  CG  GLN A 370      18.769  18.009   6.020  1.00 60.10           C  
ATOM   2956  CD  GLN A 370      20.098  17.321   6.265  1.00 60.10           C  
ATOM   2957  NE2 GLN A 370      20.937  17.930   7.096  1.00 60.10           N  
ATOM   2958  OE1 GLN A 370      20.369  16.250   5.713  1.00 60.10           O  
ATOM   2959  N   LEU A 371      15.244  16.740   3.130  1.00 64.21           N  
ATOM   2960  CA  LEU A 371      14.726  16.160   1.895  1.00 64.21           C  
ATOM   2961  C   LEU A 371      13.818  17.147   1.171  1.00 64.21           C  
ATOM   2962  CB  LEU A 371      13.963  14.866   2.190  1.00 64.21           C  
ATOM   2963  O   LEU A 371      13.742  17.139  -0.060  1.00 64.21           O  
ATOM   2964  CG  LEU A 371      14.802  13.672   2.645  1.00 64.21           C  
ATOM   2965  CD1 LEU A 371      13.900  12.496   3.006  1.00 64.21           C  
ATOM   2966  CD2 LEU A 371      15.799  13.275   1.562  1.00 64.21           C  
ATOM   2967  N   ARG A 372      13.233  18.054   2.003  1.00 64.69           N  
ATOM   2968  CA  ARG A 372      12.334  19.049   1.427  1.00 64.69           C  
ATOM   2969  C   ARG A 372      13.113  20.113   0.661  1.00 64.69           C  
ATOM   2970  CB  ARG A 372      11.486  19.705   2.520  1.00 64.69           C  
ATOM   2971  O   ARG A 372      12.577  20.746  -0.250  1.00 64.69           O  
ATOM   2972  CG  ARG A 372      10.436  18.784   3.121  1.00 64.69           C  
ATOM   2973  CD  ARG A 372       9.608  19.492   4.185  1.00 64.69           C  
ATOM   2974  NE  ARG A 372       8.730  18.563   4.890  1.00 64.69           N  
ATOM   2975  NH1 ARG A 372       7.867  20.150   6.331  1.00 64.69           N  
ATOM   2976  NH2 ARG A 372       7.166  17.971   6.464  1.00 64.69           N  
ATOM   2977  CZ  ARG A 372       7.923  18.897   5.894  1.00 64.69           C  
ATOM   2978  N   THR A 373      14.324  20.188   1.092  1.00 77.03           N  
ATOM   2979  CA  THR A 373      15.103  21.252   0.469  1.00 77.03           C  
ATOM   2980  C   THR A 373      15.671  20.793  -0.871  1.00 77.03           C  
ATOM   2981  CB  THR A 373      16.252  21.713   1.386  1.00 77.03           C  
ATOM   2982  O   THR A 373      16.152  21.610  -1.659  1.00 77.03           O  
ATOM   2983  CG2 THR A 373      15.715  22.297   2.689  1.00 77.03           C  
ATOM   2984  OG1 THR A 373      17.093  20.593   1.688  1.00 77.03           O  
ATOM   2985  N   GLN A 374      15.467  19.429  -1.114  1.00 83.60           N  
ATOM   2986  CA  GLN A 374      16.104  18.882  -2.307  1.00 83.60           C  
ATOM   2987  C   GLN A 374      15.299  19.210  -3.560  1.00 83.60           C  
ATOM   2988  CB  GLN A 374      16.279  17.368  -2.176  1.00 83.60           C  
ATOM   2989  O   GLN A 374      15.838  19.210  -4.669  1.00 83.60           O  
ATOM   2990  CG  GLN A 374      17.274  16.954  -1.101  1.00 83.60           C  
ATOM   2991  CD  GLN A 374      17.344  15.450  -0.913  1.00 83.60           C  
ATOM   2992  NE2 GLN A 374      18.364  14.988  -0.198  1.00 83.60           N  
ATOM   2993  OE1 GLN A 374      16.487  14.709  -1.406  1.00 83.60           O  
ATOM   2994  N   VAL A 375      14.032  19.421  -3.252  1.00 86.08           N  
ATOM   2995  CA  VAL A 375      13.166  19.767  -4.375  1.00 86.08           C  
ATOM   2996  C   VAL A 375      12.292  20.962  -4.005  1.00 86.08           C  
ATOM   2997  CB  VAL A 375      12.283  18.572  -4.799  1.00 86.08           C  
ATOM   2998  O   VAL A 375      11.840  21.079  -2.863  1.00 86.08           O  
ATOM   2999  CG1 VAL A 375      11.377  18.958  -5.966  1.00 86.08           C  
ATOM   3000  CG2 VAL A 375      13.153  17.371  -5.169  1.00 86.08           C  
ATOM   3001  N   LYS A 376      12.096  21.895  -4.963  1.00 90.72           N  
ATOM   3002  CA  LYS A 376      11.203  23.037  -4.787  1.00 90.72           C  
ATOM   3003  C   LYS A 376       9.863  22.798  -5.476  1.00 90.72           C  
ATOM   3004  CB  LYS A 376      11.851  24.313  -5.328  1.00 90.72           C  
ATOM   3005  O   LYS A 376       9.805  22.158  -6.528  1.00 90.72           O  
ATOM   3006  CG  LYS A 376      13.072  24.768  -4.543  1.00 90.72           C  
ATOM   3007  CD  LYS A 376      13.592  26.108  -5.045  1.00 90.72           C  
ATOM   3008  CE  LYS A 376      14.831  26.551  -4.279  1.00 90.72           C  
ATOM   3009  NZ  LYS A 376      15.361  27.852  -4.787  1.00 90.72           N  
ATOM   3010  N   GLY A 377       8.735  23.281  -4.722  1.00 88.39           N  
ATOM   3011  CA  GLY A 377       7.422  23.195  -5.341  1.00 88.39           C  
ATOM   3012  C   GLY A 377       6.496  22.216  -4.643  1.00 88.39           C  
ATOM   3013  O   GLY A 377       5.310  22.135  -4.969  1.00 88.39           O  
ATOM   3014  N   LEU A 378       7.071  21.465  -3.705  1.00 83.51           N  
ATOM   3015  CA  LEU A 378       6.208  20.566  -2.945  1.00 83.51           C  
ATOM   3016  C   LEU A 378       5.360  21.344  -1.944  1.00 83.51           C  
ATOM   3017  CB  LEU A 378       7.044  19.512  -2.214  1.00 83.51           C  
ATOM   3018  O   LEU A 378       5.856  22.261  -1.285  1.00 83.51           O  
ATOM   3019  CG  LEU A 378       7.688  18.433  -3.086  1.00 83.51           C  
ATOM   3020  CD1 LEU A 378       8.682  17.615  -2.269  1.00 83.51           C  
ATOM   3021  CD2 LEU A 378       6.621  17.532  -3.698  1.00 83.51           C  
ATOM   3022  N   LYS A 379       4.099  21.088  -1.872  1.00 82.41           N  
ATOM   3023  CA  LYS A 379       3.181  21.725  -0.932  1.00 82.41           C  
ATOM   3024  C   LYS A 379       2.505  20.690  -0.037  1.00 82.41           C  
ATOM   3025  CB  LYS A 379       2.126  22.540  -1.681  1.00 82.41           C  
ATOM   3026  O   LYS A 379       1.365  20.294  -0.289  1.00 82.41           O  
ATOM   3027  CG  LYS A 379       2.696  23.693  -2.494  1.00 82.41           C  
ATOM   3028  CD  LYS A 379       1.596  24.479  -3.196  1.00 82.41           C  
ATOM   3029  CE  LYS A 379       2.169  25.608  -4.043  1.00 82.41           C  
ATOM   3030  NZ  LYS A 379       1.094  26.384  -4.731  1.00 82.41           N  
ATOM   3031  N   PRO A 380       3.206  20.201   0.949  1.00 73.82           N  
ATOM   3032  CA  PRO A 380       2.653  19.147   1.802  1.00 73.82           C  
ATOM   3033  C   PRO A 380       1.447  19.616   2.612  1.00 73.82           C  
ATOM   3034  CB  PRO A 380       3.822  18.787   2.721  1.00 73.82           C  
ATOM   3035  O   PRO A 380       1.442  20.739   3.124  1.00 73.82           O  
ATOM   3036  CG  PRO A 380       4.691  20.003   2.728  1.00 73.82           C  
ATOM   3037  CD  PRO A 380       4.511  20.725   1.424  1.00 73.82           C  
ATOM   3038  N   ASP A 381       0.385  18.773   2.526  1.00 71.39           N  
ATOM   3039  CA  ASP A 381      -0.833  18.994   3.300  1.00 71.39           C  
ATOM   3040  C   ASP A 381      -1.272  17.716   4.011  1.00 71.39           C  
ATOM   3041  CB  ASP A 381      -1.957  19.506   2.396  1.00 71.39           C  
ATOM   3042  O   ASP A 381      -1.597  16.719   3.362  1.00 71.39           O  
ATOM   3043  CG  ASP A 381      -3.187  19.945   3.171  1.00 71.39           C  
ATOM   3044  OD1 ASP A 381      -3.645  19.199   4.063  1.00 71.39           O  
ATOM   3045  OD2 ASP A 381      -3.706  21.045   2.884  1.00 71.39           O  
ATOM   3046  N   ARG A 382      -1.329  17.811   5.326  1.00 67.81           N  
ATOM   3047  CA  ARG A 382      -1.630  16.631   6.130  1.00 67.81           C  
ATOM   3048  C   ARG A 382      -3.001  16.063   5.778  1.00 67.81           C  
ATOM   3049  CB  ARG A 382      -1.568  16.966   7.621  1.00 67.81           C  
ATOM   3050  O   ARG A 382      -3.171  14.845   5.693  1.00 67.81           O  
ATOM   3051  CG  ARG A 382      -1.715  15.757   8.531  1.00 67.81           C  
ATOM   3052  CD  ARG A 382      -1.513  16.125   9.995  1.00 67.81           C  
ATOM   3053  NE  ARG A 382      -1.812  15.002  10.879  1.00 67.81           N  
ATOM   3054  NH1 ARG A 382      -0.881  15.966  12.760  1.00 67.81           N  
ATOM   3055  NH2 ARG A 382      -1.824  13.881  12.883  1.00 67.81           N  
ATOM   3056  CZ  ARG A 382      -1.505  14.952  12.172  1.00 67.81           C  
ATOM   3057  N   GLU A 383      -3.929  16.855   5.565  1.00 70.34           N  
ATOM   3058  CA  GLU A 383      -5.299  16.439   5.282  1.00 70.34           C  
ATOM   3059  C   GLU A 383      -5.418  15.849   3.879  1.00 70.34           C  
ATOM   3060  CB  GLU A 383      -6.264  17.617   5.441  1.00 70.34           C  
ATOM   3061  O   GLU A 383      -6.160  14.889   3.665  1.00 70.34           O  
ATOM   3062  CG  GLU A 383      -6.474  18.049   6.885  1.00 70.34           C  
ATOM   3063  CD  GLU A 383      -7.504  19.157   7.036  1.00 70.34           C  
ATOM   3064  OE1 GLU A 383      -7.795  19.563   8.184  1.00 70.34           O  
ATOM   3065  OE2 GLU A 383      -8.025  19.622   5.998  1.00 70.34           O  
ATOM   3066  N   LYS A 384      -4.586  16.272   3.001  1.00 73.03           N  
ATOM   3067  CA  LYS A 384      -4.681  15.849   1.607  1.00 73.03           C  
ATOM   3068  C   LYS A 384      -3.728  14.692   1.318  1.00 73.03           C  
ATOM   3069  CB  LYS A 384      -4.385  17.019   0.668  1.00 73.03           C  
ATOM   3070  O   LYS A 384      -3.956  13.909   0.393  1.00 73.03           O  
ATOM   3071  CG  LYS A 384      -5.461  18.095   0.663  1.00 73.03           C  
ATOM   3072  CD  LYS A 384      -5.168  19.173  -0.373  1.00 73.03           C  
ATOM   3073  CE  LYS A 384      -6.230  20.264  -0.363  1.00 73.03           C  
ATOM   3074  NZ  LYS A 384      -5.886  21.382  -1.292  1.00 73.03           N  
ATOM   3075  N   HIS A 385      -2.714  14.550   2.158  1.00 73.02           N  
ATOM   3076  CA  HIS A 385      -1.655  13.623   1.775  1.00 73.02           C  
ATOM   3077  C   HIS A 385      -1.453  12.548   2.837  1.00 73.02           C  
ATOM   3078  CB  HIS A 385      -0.345  14.376   1.533  1.00 73.02           C  
ATOM   3079  O   HIS A 385      -0.691  11.600   2.630  1.00 73.02           O  
ATOM   3080  CG  HIS A 385      -0.439  15.414   0.461  1.00 73.02           C  
ATOM   3081  CD2 HIS A 385      -0.870  15.334  -0.819  1.00 73.02           C  
ATOM   3082  ND1 HIS A 385      -0.055  16.723   0.658  1.00 73.02           N  
ATOM   3083  CE1 HIS A 385      -0.248  17.405  -0.459  1.00 73.02           C  
ATOM   3084  NE2 HIS A 385      -0.742  16.585  -1.371  1.00 73.02           N  
ATOM   3085  N   GLY A 386      -2.312  12.607   3.937  1.00 65.38           N  
ATOM   3086  CA  GLY A 386      -2.184  11.591   4.970  1.00 65.38           C  
ATOM   3087  C   GLY A 386      -2.857  10.281   4.606  1.00 65.38           C  
ATOM   3088  O   GLY A 386      -3.885  10.273   3.927  1.00 65.38           O  
ATOM   3089  N   LEU A 387      -2.165   9.169   4.959  1.00 71.88           N  
ATOM   3090  CA  LEU A 387      -2.737   7.832   4.843  1.00 71.88           C  
ATOM   3091  C   LEU A 387      -3.490   7.451   6.113  1.00 71.88           C  
ATOM   3092  CB  LEU A 387      -1.640   6.803   4.558  1.00 71.88           C  
ATOM   3093  O   LEU A 387      -2.969   7.611   7.220  1.00 71.88           O  
ATOM   3094  CG  LEU A 387      -2.103   5.361   4.342  1.00 71.88           C  
ATOM   3095  CD1 LEU A 387      -1.081   4.596   3.508  1.00 71.88           C  
ATOM   3096  CD2 LEU A 387      -2.335   4.667   5.680  1.00 71.88           C  
ATOM   3097  N   TYR A 388      -4.703   7.063   6.006  1.00 68.38           N  
ATOM   3098  CA  TYR A 388      -5.378   6.554   7.195  1.00 68.38           C  
ATOM   3099  C   TYR A 388      -6.507   5.602   6.815  1.00 68.38           C  
ATOM   3100  CB  TYR A 388      -5.930   7.708   8.036  1.00 68.38           C  
ATOM   3101  O   TYR A 388      -7.026   5.659   5.699  1.00 68.38           O  
ATOM   3102  CG  TYR A 388      -7.055   8.462   7.369  1.00 68.38           C  
ATOM   3103  CD1 TYR A 388      -6.794   9.555   6.545  1.00 68.38           C  
ATOM   3104  CD2 TYR A 388      -8.379   8.085   7.563  1.00 68.38           C  
ATOM   3105  CE1 TYR A 388      -7.828  10.254   5.930  1.00 68.38           C  
ATOM   3106  CE2 TYR A 388      -9.420   8.777   6.953  1.00 68.38           C  
ATOM   3107  OH  TYR A 388     -10.162  10.546   5.533  1.00 68.38           O  
ATOM   3108  CZ  TYR A 388      -9.135   9.858   6.139  1.00 68.38           C  
ATOM   3109  N   ILE A 389      -6.767   4.694   7.654  1.00 73.93           N  
ATOM   3110  CA  ILE A 389      -7.851   3.723   7.549  1.00 73.93           C  
ATOM   3111  C   ILE A 389      -8.702   3.762   8.817  1.00 73.93           C  
ATOM   3112  CB  ILE A 389      -7.310   2.296   7.310  1.00 73.93           C  
ATOM   3113  O   ILE A 389      -8.179   3.636   9.927  1.00 73.93           O  
ATOM   3114  CG1 ILE A 389      -6.415   2.266   6.066  1.00 73.93           C  
ATOM   3115  CG2 ILE A 389      -8.464   1.297   7.178  1.00 73.93           C  
ATOM   3116  CD1 ILE A 389      -5.688   0.944   5.858  1.00 73.93           C  
ATOM   3117  N   SER A 390      -9.936   4.061   8.550  1.00 75.66           N  
ATOM   3118  CA  SER A 390     -10.887   4.020   9.655  1.00 75.66           C  
ATOM   3119  C   SER A 390     -11.623   2.684   9.702  1.00 75.66           C  
ATOM   3120  CB  SER A 390     -11.896   5.163   9.538  1.00 75.66           C  
ATOM   3121  O   SER A 390     -12.188   2.246   8.698  1.00 75.66           O  
ATOM   3122  OG  SER A 390     -12.806   5.145  10.624  1.00 75.66           O  
ATOM   3123  N   ILE A 391     -11.528   2.136  10.880  1.00 76.70           N  
ATOM   3124  CA  ILE A 391     -12.082   0.795  11.030  1.00 76.70           C  
ATOM   3125  C   ILE A 391     -13.140   0.794  12.131  1.00 76.70           C  
ATOM   3126  CB  ILE A 391     -10.980  -0.240  11.346  1.00 76.70           C  
ATOM   3127  O   ILE A 391     -12.963   1.431  13.172  1.00 76.70           O  
ATOM   3128  CG1 ILE A 391      -9.902  -0.223  10.255  1.00 76.70           C  
ATOM   3129  CG2 ILE A 391     -11.581  -1.640  11.499  1.00 76.70           C  
ATOM   3130  CD1 ILE A 391      -8.620  -0.948  10.640  1.00 76.70           C  
ATOM   3131  N   GLU A 392     -14.257   0.071  11.887  1.00 80.00           N  
ATOM   3132  CA  GLU A 392     -15.195  -0.198  12.973  1.00 80.00           C  
ATOM   3133  C   GLU A 392     -14.664  -1.284  13.904  1.00 80.00           C  
ATOM   3134  CB  GLU A 392     -16.561  -0.606  12.414  1.00 80.00           C  
ATOM   3135  O   GLU A 392     -14.484  -2.431  13.490  1.00 80.00           O  
ATOM   3136  CG  GLU A 392     -17.708  -0.418  13.397  1.00 80.00           C  
ATOM   3137  CD  GLU A 392     -17.775  -1.506  14.457  1.00 80.00           C  
ATOM   3138  OE1 GLU A 392     -17.984  -1.181  15.647  1.00 80.00           O  
ATOM   3139  OE2 GLU A 392     -17.616  -2.693  14.093  1.00 80.00           O  
ATOM   3140  N   PRO A 393     -14.401  -1.035  15.102  1.00 75.55           N  
ATOM   3141  CA  PRO A 393     -13.681  -1.900  16.039  1.00 75.55           C  
ATOM   3142  C   PRO A 393     -14.403  -3.221  16.297  1.00 75.55           C  
ATOM   3143  CB  PRO A 393     -13.611  -1.058  17.315  1.00 75.55           C  
ATOM   3144  O   PRO A 393     -13.758  -4.245  16.537  1.00 75.55           O  
ATOM   3145  CG  PRO A 393     -14.659  -0.006  17.136  1.00 75.55           C  
ATOM   3146  CD  PRO A 393     -14.807   0.274  15.668  1.00 75.55           C  
ATOM   3147  N   THR A 394     -15.691  -3.264  16.291  1.00 78.40           N  
ATOM   3148  CA  THR A 394     -16.451  -4.458  16.641  1.00 78.40           C  
ATOM   3149  C   THR A 394     -16.439  -5.463  15.492  1.00 78.40           C  
ATOM   3150  CB  THR A 394     -17.906  -4.108  17.005  1.00 78.40           C  
ATOM   3151  O   THR A 394     -16.173  -6.648  15.700  1.00 78.40           O  
ATOM   3152  CG2 THR A 394     -18.678  -5.348  17.442  1.00 78.40           C  
ATOM   3153  OG1 THR A 394     -17.908  -3.155  18.075  1.00 78.40           O  
ATOM   3154  N   THR A 395     -16.573  -4.935  14.305  1.00 77.79           N  
ATOM   3155  CA  THR A 395     -16.734  -5.827  13.163  1.00 77.79           C  
ATOM   3156  C   THR A 395     -15.428  -5.948  12.383  1.00 77.79           C  
ATOM   3157  CB  THR A 395     -17.852  -5.338  12.224  1.00 77.79           C  
ATOM   3158  O   THR A 395     -15.212  -6.932  11.672  1.00 77.79           O  
ATOM   3159  CG2 THR A 395     -19.188  -5.257  12.956  1.00 77.79           C  
ATOM   3160  OG1 THR A 395     -17.514  -4.038  11.725  1.00 77.79           O  
ATOM   3161  N   GLY A 396     -14.526  -4.850  12.511  1.00 77.18           N  
ATOM   3162  CA  GLY A 396     -13.284  -4.818  11.756  1.00 77.18           C  
ATOM   3163  C   GLY A 396     -13.466  -4.339  10.328  1.00 77.18           C  
ATOM   3164  O   GLY A 396     -12.535  -4.407   9.522  1.00 77.18           O  
ATOM   3165  N   ILE A 397     -14.646  -3.881  10.036  1.00 79.71           N  
ATOM   3166  CA  ILE A 397     -14.973  -3.380   8.705  1.00 79.71           C  
ATOM   3167  C   ILE A 397     -14.411  -1.971   8.532  1.00 79.71           C  
ATOM   3168  CB  ILE A 397     -16.498  -3.384   8.459  1.00 79.71           C  
ATOM   3169  O   ILE A 397     -14.614  -1.106   9.387  1.00 79.71           O  
ATOM   3170  CG1 ILE A 397     -17.044  -4.815   8.511  1.00 79.71           C  
ATOM   3171  CG2 ILE A 397     -16.831  -2.719   7.120  1.00 79.71           C  
ATOM   3172  CD1 ILE A 397     -18.564  -4.900   8.481  1.00 79.71           C  
ATOM   3173  N   PRO A 398     -13.677  -1.830   7.419  1.00 77.30           N  
ATOM   3174  CA  PRO A 398     -13.201  -0.467   7.173  1.00 77.30           C  
ATOM   3175  C   PRO A 398     -14.332   0.497   6.820  1.00 77.30           C  
ATOM   3176  CB  PRO A 398     -12.240  -0.637   5.993  1.00 77.30           C  
ATOM   3177  O   PRO A 398     -15.188   0.174   5.992  1.00 77.30           O  
ATOM   3178  CG  PRO A 398     -11.928  -2.098   5.962  1.00 77.30           C  
ATOM   3179  CD  PRO A 398     -13.067  -2.843   6.598  1.00 77.30           C  
ATOM   3180  N   LEU A 399     -14.421   1.643   7.500  1.00 80.17           N  
ATOM   3181  CA  LEU A 399     -15.437   2.655   7.231  1.00 80.17           C  
ATOM   3182  C   LEU A 399     -14.951   3.647   6.180  1.00 80.17           C  
ATOM   3183  CB  LEU A 399     -15.807   3.397   8.518  1.00 80.17           C  
ATOM   3184  O   LEU A 399     -15.729   4.088   5.331  1.00 80.17           O  
ATOM   3185  CG  LEU A 399     -16.380   2.545   9.652  1.00 80.17           C  
ATOM   3186  CD1 LEU A 399     -16.546   3.385  10.914  1.00 80.17           C  
ATOM   3187  CD2 LEU A 399     -17.710   1.926   9.236  1.00 80.17           C  
ATOM   3188  N   GLN A 400     -13.724   3.955   6.246  1.00 80.84           N  
ATOM   3189  CA  GLN A 400     -13.052   4.852   5.311  1.00 80.84           C  
ATOM   3190  C   GLN A 400     -11.579   4.486   5.160  1.00 80.84           C  
ATOM   3191  CB  GLN A 400     -13.188   6.305   5.769  1.00 80.84           C  
ATOM   3192  O   GLN A 400     -10.875   4.297   6.154  1.00 80.84           O  
ATOM   3193  CG  GLN A 400     -12.706   7.321   4.742  1.00 80.84           C  
ATOM   3194  CD  GLN A 400     -12.895   8.754   5.201  1.00 80.84           C  
ATOM   3195  NE2 GLN A 400     -12.933   9.682   4.250  1.00 80.84           N  
ATOM   3196  OE1 GLN A 400     -13.008   9.027   6.400  1.00 80.84           O  
ATOM   3197  N   ALA A 401     -11.260   4.304   3.909  1.00 79.60           N  
ATOM   3198  CA  ALA A 401      -9.856   4.032   3.611  1.00 79.60           C  
ATOM   3199  C   ALA A 401      -9.296   5.054   2.625  1.00 79.60           C  
ATOM   3200  CB  ALA A 401      -9.694   2.619   3.057  1.00 79.60           C  
ATOM   3201  O   ALA A 401      -9.821   5.213   1.521  1.00 79.60           O  
ATOM   3202  N   LEU A 402      -8.331   5.795   3.093  1.00 78.63           N  
ATOM   3203  CA  LEU A 402      -7.580   6.724   2.256  1.00 78.63           C  
ATOM   3204  C   LEU A 402      -6.127   6.282   2.121  1.00 78.63           C  
ATOM   3205  CB  LEU A 402      -7.642   8.139   2.837  1.00 78.63           C  
ATOM   3206  O   LEU A 402      -5.337   6.436   3.054  1.00 78.63           O  
ATOM   3207  CG  LEU A 402      -9.017   8.809   2.845  1.00 78.63           C  
ATOM   3208  CD1 LEU A 402      -9.002  10.040   3.746  1.00 78.63           C  
ATOM   3209  CD2 LEU A 402      -9.438   9.183   1.428  1.00 78.63           C  
ATOM   3210  N   ILE A 403      -5.914   5.665   0.962  1.00 80.51           N  
ATOM   3211  CA  ILE A 403      -4.570   5.170   0.683  1.00 80.51           C  
ATOM   3212  C   ILE A 403      -3.836   6.153  -0.226  1.00 80.51           C  
ATOM   3213  CB  ILE A 403      -4.607   3.767   0.038  1.00 80.51           C  
ATOM   3214  O   ILE A 403      -4.256   6.388  -1.362  1.00 80.51           O  
ATOM   3215  CG1 ILE A 403      -5.463   2.814   0.879  1.00 80.51           C  
ATOM   3216  CG2 ILE A 403      -3.189   3.216  -0.140  1.00 80.51           C  
ATOM   3217  CD1 ILE A 403      -4.897   2.532   2.264  1.00 80.51           C  
ATOM   3218  N   ARG A 404      -2.705   6.705   0.301  1.00 79.10           N  
ATOM   3219  CA  ARG A 404      -1.944   7.726  -0.412  1.00 79.10           C  
ATOM   3220  C   ARG A 404      -0.453   7.405  -0.402  1.00 79.10           C  
ATOM   3221  CB  ARG A 404      -2.187   9.106   0.202  1.00 79.10           C  
ATOM   3222  O   ARG A 404       0.115   7.107   0.651  1.00 79.10           O  
ATOM   3223  CG  ARG A 404      -3.632   9.572   0.118  1.00 79.10           C  
ATOM   3224  CD  ARG A 404      -3.879  10.802   0.980  1.00 79.10           C  
ATOM   3225  NE  ARG A 404      -5.242  11.303   0.826  1.00 79.10           N  
ATOM   3226  NH1 ARG A 404      -5.193  12.621   2.723  1.00 79.10           N  
ATOM   3227  NH2 ARG A 404      -7.078  12.548   1.421  1.00 79.10           N  
ATOM   3228  CZ  ARG A 404      -5.834  12.156   1.657  1.00 79.10           C  
ATOM   3229  N   LEU A 405       0.098   7.491  -1.582  1.00 78.37           N  
ATOM   3230  CA  LEU A 405       1.519   7.201  -1.736  1.00 78.37           C  
ATOM   3231  C   LEU A 405       2.142   8.086  -2.811  1.00 78.37           C  
ATOM   3232  CB  LEU A 405       1.731   5.726  -2.088  1.00 78.37           C  
ATOM   3233  O   LEU A 405       1.464   8.485  -3.761  1.00 78.37           O  
ATOM   3234  CG  LEU A 405       1.326   4.709  -1.019  1.00 78.37           C  
ATOM   3235  CD1 LEU A 405       1.378   3.295  -1.587  1.00 78.37           C  
ATOM   3236  CD2 LEU A 405       2.226   4.833   0.205  1.00 78.37           C  
ATOM   3237  N   GLN A 406       3.411   8.327  -2.551  1.00 78.36           N  
ATOM   3238  CA  GLN A 406       4.186   9.064  -3.544  1.00 78.36           C  
ATOM   3239  C   GLN A 406       5.402   8.261  -3.998  1.00 78.36           C  
ATOM   3240  CB  GLN A 406       4.629  10.416  -2.985  1.00 78.36           C  
ATOM   3241  O   GLN A 406       6.101   7.665  -3.176  1.00 78.36           O  
ATOM   3242  CG  GLN A 406       5.445  11.249  -3.964  1.00 78.36           C  
ATOM   3243  CD  GLN A 406       5.824  12.608  -3.405  1.00 78.36           C  
ATOM   3244  NE2 GLN A 406       7.113  12.806  -3.151  1.00 78.36           N  
ATOM   3245  OE1 GLN A 406       4.966  13.473  -3.205  1.00 78.36           O  
ATOM   3246  N   ILE A 407       5.645   8.275  -5.226  1.00 79.90           N  
ATOM   3247  CA  ILE A 407       6.804   7.588  -5.785  1.00 79.90           C  
ATOM   3248  C   ILE A 407       7.865   8.609  -6.188  1.00 79.90           C  
ATOM   3249  CB  ILE A 407       6.413   6.714  -6.998  1.00 79.90           C  
ATOM   3250  O   ILE A 407       7.594   9.517  -6.978  1.00 79.90           O  
ATOM   3251  CG1 ILE A 407       5.379   5.660  -6.585  1.00 79.90           C  
ATOM   3252  CG2 ILE A 407       7.653   6.055  -7.611  1.00 79.90           C  
ATOM   3253  CD1 ILE A 407       4.817   4.856  -7.750  1.00 79.90           C  
ATOM   3254  N   ASN A 408       9.010   8.448  -5.604  1.00 81.97           N  
ATOM   3255  CA  ASN A 408      10.145   9.316  -5.900  1.00 81.97           C  
ATOM   3256  C   ASN A 408      11.296   8.538  -6.532  1.00 81.97           C  
ATOM   3257  CB  ASN A 408      10.619  10.030  -4.633  1.00 81.97           C  
ATOM   3258  O   ASN A 408      11.477   7.352  -6.251  1.00 81.97           O  
ATOM   3259  CG  ASN A 408       9.512  10.813  -3.955  1.00 81.97           C  
ATOM   3260  ND2 ASN A 408       9.291  10.539  -2.674  1.00 81.97           N  
ATOM   3261  OD1 ASN A 408       8.860  11.655  -4.577  1.00 81.97           O  
ATOM   3262  N   VAL A 409      12.080   9.207  -7.374  1.00 83.92           N  
ATOM   3263  CA  VAL A 409      13.279   8.626  -7.969  1.00 83.92           C  
ATOM   3264  C   VAL A 409      14.514   9.386  -7.491  1.00 83.92           C  
ATOM   3265  CB  VAL A 409      13.209   8.639  -9.513  1.00 83.92           C  
ATOM   3266  O   VAL A 409      14.548  10.618  -7.535  1.00 83.92           O  
ATOM   3267  CG1 VAL A 409      14.535   8.180 -10.117  1.00 83.92           C  
ATOM   3268  CG2 VAL A 409      12.062   7.756 -10.001  1.00 83.92           C  
ATOM   3269  N   PHE A 410      15.483   8.633  -7.087  1.00 81.68           N  
ATOM   3270  CA  PHE A 410      16.716   9.230  -6.587  1.00 81.68           C  
ATOM   3271  C   PHE A 410      17.697   9.480  -7.726  1.00 81.68           C  
ATOM   3272  CB  PHE A 410      17.359   8.329  -5.528  1.00 81.68           C  
ATOM   3273  O   PHE A 410      17.971   8.582  -8.525  1.00 81.68           O  
ATOM   3274  CG  PHE A 410      18.583   8.926  -4.886  1.00 81.68           C  
ATOM   3275  CD1 PHE A 410      19.826   8.322  -5.031  1.00 81.68           C  
ATOM   3276  CD2 PHE A 410      18.489  10.092  -4.137  1.00 81.68           C  
ATOM   3277  CE1 PHE A 410      20.960   8.873  -4.438  1.00 81.68           C  
ATOM   3278  CE2 PHE A 410      19.618  10.648  -3.542  1.00 81.68           C  
ATOM   3279  CZ  PHE A 410      20.852  10.036  -3.692  1.00 81.68           C  
ATOM   3280  N   ILE A 411      18.190  10.695  -7.740  1.00 85.99           N  
ATOM   3281  CA  ILE A 411      19.197  11.045  -8.736  1.00 85.99           C  
ATOM   3282  C   ILE A 411      20.466  11.529  -8.038  1.00 85.99           C  
ATOM   3283  CB  ILE A 411      18.677  12.125  -9.710  1.00 85.99           C  
ATOM   3284  O   ILE A 411      20.400  12.139  -6.968  1.00 85.99           O  
ATOM   3285  CG1 ILE A 411      18.350  13.417  -8.952  1.00 85.99           C  
ATOM   3286  CG2 ILE A 411      17.453  11.616 -10.477  1.00 85.99           C  
ATOM   3287  CD1 ILE A 411      18.032  14.601  -9.854  1.00 85.99           C  
ATOM   3288  N   GLN A 412      21.559  11.185  -8.614  1.00 88.97           N  
ATOM   3289  CA  GLN A 412      22.861  11.578  -8.085  1.00 88.97           C  
ATOM   3290  C   GLN A 412      23.946  11.465  -9.153  1.00 88.97           C  
ATOM   3291  CB  GLN A 412      23.229  10.724  -6.871  1.00 88.97           C  
ATOM   3292  O   GLN A 412      23.736  10.840 -10.195  1.00 88.97           O  
ATOM   3293  CG  GLN A 412      23.443   9.252  -7.197  1.00 88.97           C  
ATOM   3294  CD  GLN A 412      23.813   8.429  -5.978  1.00 88.97           C  
ATOM   3295  NE2 GLN A 412      23.813   7.109  -6.131  1.00 88.97           N  
ATOM   3296  OE1 GLN A 412      24.098   8.974  -4.907  1.00 88.97           O  
ATOM   3297  N   SER A 413      25.098  12.062  -8.804  1.00 90.86           N  
ATOM   3298  CA  SER A 413      26.255  11.953  -9.686  1.00 90.86           C  
ATOM   3299  C   SER A 413      26.880  10.564  -9.608  1.00 90.86           C  
ATOM   3300  CB  SER A 413      27.300  13.012  -9.335  1.00 90.86           C  
ATOM   3301  O   SER A 413      27.091  10.033  -8.515  1.00 90.86           O  
ATOM   3302  OG  SER A 413      28.403  12.944 -10.223  1.00 90.86           O  
ATOM   3303  N   VAL A 414      27.077   9.997 -10.849  1.00 88.77           N  
ATOM   3304  CA  VAL A 414      27.743   8.703 -10.956  1.00 88.77           C  
ATOM   3305  C   VAL A 414      28.987   8.832 -11.832  1.00 88.77           C  
ATOM   3306  CB  VAL A 414      26.798   7.623 -11.529  1.00 88.77           C  
ATOM   3307  O   VAL A 414      28.887   9.145 -13.021  1.00 88.77           O  
ATOM   3308  CG1 VAL A 414      27.501   6.269 -11.593  1.00 88.77           C  
ATOM   3309  CG2 VAL A 414      25.525   7.529 -10.689  1.00 88.77           C  
ATOM   3310  N   PRO A 415      30.137   8.559 -11.179  1.00 87.85           N  
ATOM   3311  CA  PRO A 415      31.359   8.639 -11.982  1.00 87.85           C  
ATOM   3312  C   PRO A 415      31.326   7.717 -13.199  1.00 87.85           C  
ATOM   3313  CB  PRO A 415      32.454   8.211 -11.003  1.00 87.85           C  
ATOM   3314  O   PRO A 415      30.918   6.558 -13.089  1.00 87.85           O  
ATOM   3315  CG  PRO A 415      31.897   8.517  -9.650  1.00 87.85           C  
ATOM   3316  CD  PRO A 415      30.411   8.304  -9.686  1.00 87.85           C  
ATOM   3317  N   GLY A 416      31.744   8.249 -14.361  1.00 86.32           N  
ATOM   3318  CA  GLY A 416      31.782   7.457 -15.580  1.00 86.32           C  
ATOM   3319  C   GLY A 416      30.544   7.627 -16.440  1.00 86.32           C  
ATOM   3320  O   GLY A 416      30.506   7.164 -17.582  1.00 86.32           O  
ATOM   3321  N   ILE A 417      29.560   8.224 -15.896  1.00 89.91           N  
ATOM   3322  CA  ILE A 417      28.353   8.537 -16.652  1.00 89.91           C  
ATOM   3323  C   ILE A 417      28.271  10.043 -16.894  1.00 89.91           C  
ATOM   3324  CB  ILE A 417      27.084   8.042 -15.922  1.00 89.91           C  
ATOM   3325  O   ILE A 417      28.039  10.816 -15.962  1.00 89.91           O  
ATOM   3326  CG1 ILE A 417      27.204   6.549 -15.596  1.00 89.91           C  
ATOM   3327  CG2 ILE A 417      25.834   8.320 -16.763  1.00 89.91           C  
ATOM   3328  CD1 ILE A 417      27.219   5.646 -16.822  1.00 89.91           C  
ATOM   3329  N   SER A 418      28.433  10.444 -18.113  1.00 88.43           N  
ATOM   3330  CA  SER A 418      28.729  11.818 -18.502  1.00 88.43           C  
ATOM   3331  C   SER A 418      27.575  12.752 -18.155  1.00 88.43           C  
ATOM   3332  CB  SER A 418      29.029  11.899 -20.000  1.00 88.43           C  
ATOM   3333  O   SER A 418      27.792  13.854 -17.647  1.00 88.43           O  
ATOM   3334  OG  SER A 418      27.971  11.334 -20.755  1.00 88.43           O  
ATOM   3335  N   GLU A 419      26.273  12.390 -18.321  1.00 87.90           N  
ATOM   3336  CA  GLU A 419      25.142  13.291 -18.117  1.00 87.90           C  
ATOM   3337  C   GLU A 419      24.843  13.475 -16.632  1.00 87.90           C  
ATOM   3338  CB  GLU A 419      23.900  12.767 -18.843  1.00 87.90           C  
ATOM   3339  O   GLU A 419      24.186  14.442 -16.241  1.00 87.90           O  
ATOM   3340  CG  GLU A 419      22.798  13.804 -19.003  1.00 87.90           C  
ATOM   3341  CD  GLU A 419      21.744  13.407 -20.024  1.00 87.90           C  
ATOM   3342  OE1 GLU A 419      20.659  14.031 -20.051  1.00 87.90           O  
ATOM   3343  OE2 GLU A 419      22.005  12.463 -20.803  1.00 87.90           O  
ATOM   3344  N   THR A 420      25.321  12.568 -15.728  1.00 89.18           N  
ATOM   3345  CA  THR A 420      25.022  12.690 -14.305  1.00 89.18           C  
ATOM   3346  C   THR A 420      26.056  13.571 -13.609  1.00 89.18           C  
ATOM   3347  CB  THR A 420      24.977  11.310 -13.623  1.00 89.18           C  
ATOM   3348  O   THR A 420      25.923  13.873 -12.421  1.00 89.18           O  
ATOM   3349  CG2 THR A 420      23.972  10.390 -14.309  1.00 89.18           C  
ATOM   3350  OG1 THR A 420      26.277  10.710 -13.685  1.00 89.18           O  
ATOM   3351  N   THR A 421      27.070  14.036 -14.427  1.00 89.61           N  
ATOM   3352  CA  THR A 421      28.112  14.874 -13.844  1.00 89.61           C  
ATOM   3353  C   THR A 421      27.536  16.209 -13.382  1.00 89.61           C  
ATOM   3354  CB  THR A 421      29.254  15.122 -14.846  1.00 89.61           C  
ATOM   3355  O   THR A 421      26.897  16.919 -14.162  1.00 89.61           O  
ATOM   3356  CG2 THR A 421      30.372  15.945 -14.213  1.00 89.61           C  
ATOM   3357  OG1 THR A 421      29.787  13.864 -15.276  1.00 89.61           O  
ATOM   3358  N   GLY A 422      27.632  16.487 -12.059  1.00 87.60           N  
ATOM   3359  CA  GLY A 422      27.226  17.782 -11.537  1.00 87.60           C  
ATOM   3360  C   GLY A 422      25.793  17.800 -11.037  1.00 87.60           C  
ATOM   3361  O   GLY A 422      25.298  18.839 -10.597  1.00 87.60           O  
ATOM   3362  N   ILE A 423      25.092  16.664 -11.271  1.00 90.75           N  
ATOM   3363  CA  ILE A 423      23.709  16.601 -10.810  1.00 90.75           C  
ATOM   3364  C   ILE A 423      23.675  16.568  -9.284  1.00 90.75           C  
ATOM   3365  CB  ILE A 423      22.975  15.371 -11.389  1.00 90.75           C  
ATOM   3366  O   ILE A 423      24.523  15.934  -8.651  1.00 90.75           O  
ATOM   3367  CG1 ILE A 423      22.855  15.489 -12.913  1.00 90.75           C  
ATOM   3368  CG2 ILE A 423      21.597  15.210 -10.742  1.00 90.75           C  
ATOM   3369  CD1 ILE A 423      22.315  14.237 -13.590  1.00 90.75           C  
ATOM   3370  N   PRO A 424      22.674  17.303  -8.702  1.00 88.90           N  
ATOM   3371  CA  PRO A 424      22.536  17.264  -7.244  1.00 88.90           C  
ATOM   3372  C   PRO A 424      21.979  15.935  -6.740  1.00 88.90           C  
ATOM   3373  CB  PRO A 424      21.565  18.410  -6.951  1.00 88.90           C  
ATOM   3374  O   PRO A 424      21.406  15.167  -7.517  1.00 88.90           O  
ATOM   3375  CG  PRO A 424      20.673  18.471  -8.149  1.00 88.90           C  
ATOM   3376  CD  PRO A 424      21.492  18.164  -9.369  1.00 88.90           C  
ATOM   3377  N   GLN A 425      22.240  15.685  -5.496  1.00 87.65           N  
ATOM   3378  CA  GLN A 425      21.545  14.570  -4.861  1.00 87.65           C  
ATOM   3379  C   GLN A 425      20.126  14.963  -4.461  1.00 87.65           C  
ATOM   3380  CB  GLN A 425      22.319  14.082  -3.635  1.00 87.65           C  
ATOM   3381  O   GLN A 425      19.930  15.909  -3.695  1.00 87.65           O  
ATOM   3382  CG  GLN A 425      23.669  13.461  -3.968  1.00 87.65           C  
ATOM   3383  CD  GLN A 425      24.375  12.902  -2.747  1.00 87.65           C  
ATOM   3384  NE2 GLN A 425      25.659  12.592  -2.895  1.00 87.65           N  
ATOM   3385  OE1 GLN A 425      23.772  12.750  -1.680  1.00 87.65           O  
ATOM   3386  N   ALA A 426      19.169  14.244  -5.143  1.00 85.13           N  
ATOM   3387  CA  ALA A 426      17.796  14.622  -4.820  1.00 85.13           C  
ATOM   3388  C   ALA A 426      16.831  13.472  -5.095  1.00 85.13           C  
ATOM   3389  CB  ALA A 426      17.384  15.860  -5.614  1.00 85.13           C  
ATOM   3390  O   ALA A 426      17.052  12.673  -6.008  1.00 85.13           O  
ATOM   3391  N   PHE A 427      15.789  13.371  -4.274  1.00 83.94           N  
ATOM   3392  CA  PHE A 427      14.631  12.530  -4.554  1.00 83.94           C  
ATOM   3393  C   PHE A 427      13.570  13.308  -5.323  1.00 83.94           C  
ATOM   3394  CB  PHE A 427      14.038  11.979  -3.253  1.00 83.94           C  
ATOM   3395  O   PHE A 427      12.803  14.073  -4.732  1.00 83.94           O  
ATOM   3396  CG  PHE A 427      14.912  10.961  -2.571  1.00 83.94           C  
ATOM   3397  CD1 PHE A 427      14.858   9.622  -2.936  1.00 83.94           C  
ATOM   3398  CD2 PHE A 427      15.788  11.345  -1.564  1.00 83.94           C  
ATOM   3399  CE1 PHE A 427      15.666   8.678  -2.307  1.00 83.94           C  
ATOM   3400  CE2 PHE A 427      16.598  10.407  -0.930  1.00 83.94           C  
ATOM   3401  CZ  PHE A 427      16.535   9.074  -1.302  1.00 83.94           C  
ATOM   3402  N   VAL A 428      13.549  12.992  -6.580  1.00 88.31           N  
ATOM   3403  CA  VAL A 428      12.647  13.737  -7.452  1.00 88.31           C  
ATOM   3404  C   VAL A 428      11.314  13.001  -7.566  1.00 88.31           C  
ATOM   3405  CB  VAL A 428      13.261  13.949  -8.854  1.00 88.31           C  
ATOM   3406  O   VAL A 428      11.265  11.860  -8.031  1.00 88.31           O  
ATOM   3407  CG1 VAL A 428      12.342  14.807  -9.721  1.00 88.31           C  
ATOM   3408  CG2 VAL A 428      14.643  14.588  -8.740  1.00 88.31           C  
ATOM   3409  N   PRO A 429      10.227  13.693  -7.170  1.00 89.55           N  
ATOM   3410  CA  PRO A 429       8.909  13.058  -7.246  1.00 89.55           C  
ATOM   3411  C   PRO A 429       8.452  12.818  -8.682  1.00 89.55           C  
ATOM   3412  CB  PRO A 429       7.993  14.062  -6.542  1.00 89.55           C  
ATOM   3413  O   PRO A 429       8.607  13.692  -9.538  1.00 89.55           O  
ATOM   3414  CG  PRO A 429       8.908  14.884  -5.693  1.00 89.55           C  
ATOM   3415  CD  PRO A 429      10.241  14.976  -6.378  1.00 89.55           C  
ATOM   3416  N   VAL A 430       7.902  11.638  -8.938  1.00 89.98           N  
ATOM   3417  CA  VAL A 430       7.385  11.282 -10.255  1.00 89.98           C  
ATOM   3418  C   VAL A 430       5.859  11.317 -10.239  1.00 89.98           C  
ATOM   3419  CB  VAL A 430       7.882   9.889 -10.702  1.00 89.98           C  
ATOM   3420  O   VAL A 430       5.236  11.927 -11.111  1.00 89.98           O  
ATOM   3421  CG1 VAL A 430       7.238   9.485 -12.027  1.00 89.98           C  
ATOM   3422  CG2 VAL A 430       9.405   9.878 -10.820  1.00 89.98           C  
ATOM   3423  N   MET A 431       5.240  10.728  -9.207  1.00 90.53           N  
ATOM   3424  CA  MET A 431       3.785  10.696  -9.092  1.00 90.53           C  
ATOM   3425  C   MET A 431       3.359  10.389  -7.660  1.00 90.53           C  
ATOM   3426  CB  MET A 431       3.193   9.659 -10.048  1.00 90.53           C  
ATOM   3427  O   MET A 431       4.167   9.927  -6.853  1.00 90.53           O  
ATOM   3428  CG  MET A 431       3.529   8.223  -9.679  1.00 90.53           C  
ATOM   3429  SD  MET A 431       2.450   7.008 -10.531  1.00 90.53           S  
ATOM   3430  CE  MET A 431       0.911   7.234  -9.597  1.00 90.53           C  
ATOM   3431  N   HIS A 432       2.184  10.777  -7.380  1.00 88.61           N  
ATOM   3432  CA  HIS A 432       1.519  10.305  -6.171  1.00 88.61           C  
ATOM   3433  C   HIS A 432       0.047  10.005  -6.433  1.00 88.61           C  
ATOM   3434  CB  HIS A 432       1.653  11.337  -5.049  1.00 88.61           C  
ATOM   3435  O   HIS A 432      -0.500  10.410  -7.462  1.00 88.61           O  
ATOM   3436  CG  HIS A 432       0.834  12.569  -5.266  1.00 88.61           C  
ATOM   3437  CD2 HIS A 432       1.115  13.719  -5.923  1.00 88.61           C  
ATOM   3438  ND1 HIS A 432      -0.445  12.709  -4.772  1.00 88.61           N  
ATOM   3439  CE1 HIS A 432      -0.916  13.896  -5.117  1.00 88.61           C  
ATOM   3440  NE2 HIS A 432       0.011  14.528  -5.816  1.00 88.61           N  
ATOM   3441  N   PHE A 433      -0.490   9.124  -5.624  1.00 89.25           N  
ATOM   3442  CA  PHE A 433      -1.892   8.784  -5.836  1.00 89.25           C  
ATOM   3443  C   PHE A 433      -2.651   8.766  -4.514  1.00 89.25           C  
ATOM   3444  CB  PHE A 433      -2.018   7.426  -6.533  1.00 89.25           C  
ATOM   3445  O   PHE A 433      -2.046   8.647  -3.447  1.00 89.25           O  
ATOM   3446  CG  PHE A 433      -1.576   6.265  -5.683  1.00 89.25           C  
ATOM   3447  CD1 PHE A 433      -0.259   5.823  -5.715  1.00 89.25           C  
ATOM   3448  CD2 PHE A 433      -2.479   5.616  -4.851  1.00 89.25           C  
ATOM   3449  CE1 PHE A 433       0.152   4.748  -4.930  1.00 89.25           C  
ATOM   3450  CE2 PHE A 433      -2.075   4.541  -4.063  1.00 89.25           C  
ATOM   3451  CZ  PHE A 433      -0.760   4.109  -4.105  1.00 89.25           C  
ATOM   3452  N   SER A 434      -3.942   8.942  -4.684  1.00 88.31           N  
ATOM   3453  CA  SER A 434      -4.900   8.898  -3.584  1.00 88.31           C  
ATOM   3454  C   SER A 434      -6.100   8.023  -3.931  1.00 88.31           C  
ATOM   3455  CB  SER A 434      -5.373  10.308  -3.228  1.00 88.31           C  
ATOM   3456  O   SER A 434      -6.816   8.297  -4.897  1.00 88.31           O  
ATOM   3457  OG  SER A 434      -6.353  10.266  -2.205  1.00 88.31           O  
ATOM   3458  N   ASN A 435      -6.125   6.993  -3.211  1.00 86.98           N  
ATOM   3459  CA  ASN A 435      -7.256   6.081  -3.344  1.00 86.98           C  
ATOM   3460  C   ASN A 435      -8.248   6.248  -2.196  1.00 86.98           C  
ATOM   3461  CB  ASN A 435      -6.772   4.632  -3.421  1.00 86.98           C  
ATOM   3462  O   ASN A 435      -7.899   6.039  -1.033  1.00 86.98           O  
ATOM   3463  CG  ASN A 435      -7.777   3.716  -4.092  1.00 86.98           C  
ATOM   3464  ND2 ASN A 435      -7.388   2.464  -4.306  1.00 86.98           N  
ATOM   3465  OD1 ASN A 435      -8.893   4.129  -4.415  1.00 86.98           O  
ATOM   3466  N   ASN A 436      -9.389   6.630  -2.562  1.00 84.39           N  
ATOM   3467  CA  ASN A 436     -10.426   6.875  -1.565  1.00 84.39           C  
ATOM   3468  C   ASN A 436     -11.545   5.842  -1.656  1.00 84.39           C  
ATOM   3469  CB  ASN A 436     -10.993   8.288  -1.717  1.00 84.39           C  
ATOM   3470  O   ASN A 436     -12.201   5.720  -2.692  1.00 84.39           O  
ATOM   3471  CG  ASN A 436     -11.950   8.656  -0.600  1.00 84.39           C  
ATOM   3472  ND2 ASN A 436     -12.373   9.914  -0.573  1.00 84.39           N  
ATOM   3473  OD1 ASN A 436     -12.305   7.817   0.232  1.00 84.39           O  
ATOM   3474  N   ALA A 437     -11.612   5.119  -0.595  1.00 82.28           N  
ATOM   3475  CA  ALA A 437     -12.694   4.143  -0.492  1.00 82.28           C  
ATOM   3476  C   ALA A 437     -13.481   4.333   0.802  1.00 82.28           C  
ATOM   3477  CB  ALA A 437     -12.140   2.723  -0.571  1.00 82.28           C  
ATOM   3478  O   ALA A 437     -12.905   4.320   1.893  1.00 82.28           O  
ATOM   3479  N   SER A 438     -14.785   4.690   0.556  1.00 81.40           N  
ATOM   3480  CA  SER A 438     -15.655   4.863   1.716  1.00 81.40           C  
ATOM   3481  C   SER A 438     -16.906   3.999   1.602  1.00 81.40           C  
ATOM   3482  CB  SER A 438     -16.052   6.332   1.874  1.00 81.40           C  
ATOM   3483  O   SER A 438     -17.294   3.601   0.501  1.00 81.40           O  
ATOM   3484  OG  SER A 438     -16.753   6.790   0.731  1.00 81.40           O  
ATOM   3485  N   VAL A 439     -17.292   3.632   2.804  1.00 78.40           N  
ATOM   3486  CA  VAL A 439     -18.544   2.881   2.801  1.00 78.40           C  
ATOM   3487  C   VAL A 439     -19.665   3.747   2.232  1.00 78.40           C  
ATOM   3488  CB  VAL A 439     -18.915   2.392   4.219  1.00 78.40           C  
ATOM   3489  O   VAL A 439     -19.715   4.954   2.483  1.00 78.40           O  
ATOM   3490  CG1 VAL A 439     -20.219   1.597   4.191  1.00 78.40           C  
ATOM   3491  CG2 VAL A 439     -17.784   1.550   4.806  1.00 78.40           C  
ATOM   3492  N   ASP A 440     -20.546   3.159   1.339  1.00 76.75           N  
ATOM   3493  CA  ASP A 440     -21.692   3.892   0.811  1.00 76.75           C  
ATOM   3494  C   ASP A 440     -22.743   4.122   1.895  1.00 76.75           C  
ATOM   3495  CB  ASP A 440     -22.310   3.143  -0.371  1.00 76.75           C  
ATOM   3496  O   ASP A 440     -22.690   3.503   2.960  1.00 76.75           O  
ATOM   3497  CG  ASP A 440     -22.837   1.770   0.007  1.00 76.75           C  
ATOM   3498  OD1 ASP A 440     -22.353   1.183   0.999  1.00 76.75           O  
ATOM   3499  OD2 ASP A 440     -23.741   1.268  -0.696  1.00 76.75           O  
ATOM   3500  N   ASP A 441     -23.642   5.014   1.632  1.00 77.31           N  
ATOM   3501  CA  ASP A 441     -24.659   5.424   2.595  1.00 77.31           C  
ATOM   3502  C   ASP A 441     -25.513   4.235   3.032  1.00 77.31           C  
ATOM   3503  CB  ASP A 441     -25.548   6.520   2.003  1.00 77.31           C  
ATOM   3504  O   ASP A 441     -25.850   4.106   4.211  1.00 77.31           O  
ATOM   3505  CG  ASP A 441     -24.842   7.860   1.895  1.00 77.31           C  
ATOM   3506  OD1 ASP A 441     -23.816   8.067   2.578  1.00 77.31           O  
ATOM   3507  OD2 ASP A 441     -25.317   8.719   1.120  1.00 77.31           O  
ATOM   3508  N   SER A 442     -25.778   3.368   2.099  1.00 75.10           N  
ATOM   3509  CA  SER A 442     -26.615   2.213   2.404  1.00 75.10           C  
ATOM   3510  C   SER A 442     -25.912   1.260   3.365  1.00 75.10           C  
ATOM   3511  CB  SER A 442     -26.993   1.470   1.122  1.00 75.10           C  
ATOM   3512  O   SER A 442     -26.521   0.769   4.317  1.00 75.10           O  
ATOM   3513  OG  SER A 442     -25.843   0.920   0.502  1.00 75.10           O  
ATOM   3514  N   THR A 443     -24.643   0.946   3.062  1.00 76.98           N  
ATOM   3515  CA  THR A 443     -23.847   0.090   3.934  1.00 76.98           C  
ATOM   3516  C   THR A 443     -23.659   0.738   5.303  1.00 76.98           C  
ATOM   3517  CB  THR A 443     -22.470  -0.214   3.314  1.00 76.98           C  
ATOM   3518  O   THR A 443     -23.758   0.066   6.332  1.00 76.98           O  
ATOM   3519  CG2 THR A 443     -21.687  -1.202   4.171  1.00 76.98           C  
ATOM   3520  OG1 THR A 443     -22.655  -0.773   2.007  1.00 76.98           O  
ATOM   3521  N   ALA A 444     -23.411   2.073   5.285  1.00 80.41           N  
ATOM   3522  CA  ALA A 444     -23.265   2.813   6.536  1.00 80.41           C  
ATOM   3523  C   ALA A 444     -24.529   2.713   7.384  1.00 80.41           C  
ATOM   3524  CB  ALA A 444     -22.931   4.275   6.253  1.00 80.41           C  
ATOM   3525  O   ALA A 444     -24.456   2.516   8.599  1.00 80.41           O  
ATOM   3526  N   ARG A 445     -25.649   2.790   6.755  1.00 81.45           N  
ATOM   3527  CA  ARG A 445     -26.935   2.714   7.441  1.00 81.45           C  
ATOM   3528  C   ARG A 445     -27.151   1.330   8.045  1.00 81.45           C  
ATOM   3529  CB  ARG A 445     -28.078   3.052   6.482  1.00 81.45           C  
ATOM   3530  O   ARG A 445     -27.606   1.209   9.185  1.00 81.45           O  
ATOM   3531  CG  ARG A 445     -28.258   4.542   6.239  1.00 81.45           C  
ATOM   3532  CD  ARG A 445     -29.442   4.825   5.325  1.00 81.45           C  
ATOM   3533  NE  ARG A 445     -29.443   6.208   4.858  1.00 81.45           N  
ATOM   3534  NH1 ARG A 445     -31.249   5.945   3.441  1.00 81.45           N  
ATOM   3535  NH2 ARG A 445     -30.212   7.982   3.618  1.00 81.45           N  
ATOM   3536  CZ  ARG A 445     -30.302   6.709   3.973  1.00 81.45           C  
ATOM   3537  N   THR A 446     -26.809   0.338   7.231  1.00 81.87           N  
ATOM   3538  CA  THR A 446     -26.945  -1.033   7.709  1.00 81.87           C  
ATOM   3539  C   THR A 446     -26.078  -1.264   8.944  1.00 81.87           C  
ATOM   3540  CB  THR A 446     -26.564  -2.047   6.614  1.00 81.87           C  
ATOM   3541  O   THR A 446     -26.530  -1.861   9.923  1.00 81.87           O  
ATOM   3542  CG2 THR A 446     -26.704  -3.479   7.119  1.00 81.87           C  
ATOM   3543  OG1 THR A 446     -27.424  -1.865   5.483  1.00 81.87           O  
ATOM   3544  N   LEU A 447     -24.877  -0.740   8.891  1.00 80.96           N  
ATOM   3545  CA  LEU A 447     -23.961  -0.892  10.017  1.00 80.96           C  
ATOM   3546  C   LEU A 447     -24.456  -0.110  11.229  1.00 80.96           C  
ATOM   3547  CB  LEU A 447     -22.556  -0.423   9.632  1.00 80.96           C  
ATOM   3548  O   LEU A 447     -24.443  -0.622  12.351  1.00 80.96           O  
ATOM   3549  CG  LEU A 447     -21.452  -0.673  10.660  1.00 80.96           C  
ATOM   3550  CD1 LEU A 447     -21.131  -2.162  10.742  1.00 80.96           C  
ATOM   3551  CD2 LEU A 447     -20.204   0.130  10.311  1.00 80.96           C  
ATOM   3552  N   ARG A 448     -24.912   1.050  10.967  1.00 84.27           N  
ATOM   3553  CA  ARG A 448     -25.384   1.912  12.047  1.00 84.27           C  
ATOM   3554  C   ARG A 448     -26.620   1.322  12.718  1.00 84.27           C  
ATOM   3555  CB  ARG A 448     -25.694   3.315  11.519  1.00 84.27           C  
ATOM   3556  O   ARG A 448     -26.658   1.176  13.941  1.00 84.27           O  
ATOM   3557  CG  ARG A 448     -26.158   4.287  12.591  1.00 84.27           C  
ATOM   3558  CD  ARG A 448     -26.440   5.668  12.016  1.00 84.27           C  
ATOM   3559  NE  ARG A 448     -26.816   6.620  13.058  1.00 84.27           N  
ATOM   3560  NH1 ARG A 448     -29.085   6.501  12.636  1.00 84.27           N  
ATOM   3561  NH2 ARG A 448     -28.293   7.866  14.299  1.00 84.27           N  
ATOM   3562  CZ  ARG A 448     -28.064   6.994  13.329  1.00 84.27           C  
ATOM   3563  N   GLU A 449     -27.635   0.933  11.941  1.00 86.04           N  
ATOM   3564  CA  GLU A 449     -28.915   0.474  12.472  1.00 86.04           C  
ATOM   3565  C   GLU A 449     -28.810  -0.950  13.011  1.00 86.04           C  
ATOM   3566  CB  GLU A 449     -30.002   0.550  11.397  1.00 86.04           C  
ATOM   3567  O   GLU A 449     -29.408  -1.276  14.038  1.00 86.04           O  
ATOM   3568  CG  GLU A 449     -30.377   1.971  11.001  1.00 86.04           C  
ATOM   3569  CD  GLU A 449     -31.425   2.031   9.901  1.00 86.04           C  
ATOM   3570  OE1 GLU A 449     -31.892   3.143   9.568  1.00 86.04           O  
ATOM   3571  OE2 GLU A 449     -31.784   0.956   9.370  1.00 86.04           O  
ATOM   3572  N   GLY A 450     -28.043  -1.705  12.380  1.00 82.61           N  
ATOM   3573  CA  GLY A 450     -27.971  -3.117  12.718  1.00 82.61           C  
ATOM   3574  C   GLY A 450     -26.983  -3.415  13.830  1.00 82.61           C  
ATOM   3575  O   GLY A 450     -27.082  -4.448  14.496  1.00 82.61           O  
ATOM   3576  N   LEU A 451     -26.107  -2.494  14.061  1.00 84.51           N  
ATOM   3577  CA  LEU A 451     -25.081  -2.800  15.051  1.00 84.51           C  
ATOM   3578  C   LEU A 451     -24.969  -1.681  16.081  1.00 84.51           C  
ATOM   3579  CB  LEU A 451     -23.727  -3.020  14.370  1.00 84.51           C  
ATOM   3580  O   LEU A 451     -25.210  -1.900  17.271  1.00 84.51           O  
ATOM   3581  CG  LEU A 451     -22.543  -3.310  15.293  1.00 84.51           C  
ATOM   3582  CD1 LEU A 451     -22.765  -4.618  16.045  1.00 84.51           C  
ATOM   3583  CD2 LEU A 451     -21.243  -3.358  14.497  1.00 84.51           C  
ATOM   3584  N   VAL A 452     -24.685  -0.455  15.610  1.00 83.67           N  
ATOM   3585  CA  VAL A 452     -24.354   0.649  16.506  1.00 83.67           C  
ATOM   3586  C   VAL A 452     -25.572   1.011  17.353  1.00 83.67           C  
ATOM   3587  CB  VAL A 452     -23.861   1.887  15.724  1.00 83.67           C  
ATOM   3588  O   VAL A 452     -25.486   1.072  18.581  1.00 83.67           O  
ATOM   3589  CG1 VAL A 452     -23.662   3.075  16.663  1.00 83.67           C  
ATOM   3590  CG2 VAL A 452     -22.567   1.567  14.980  1.00 83.67           C  
ATOM   3591  N   VAL A 453     -26.710   1.170  16.759  1.00 87.01           N  
ATOM   3592  CA  VAL A 453     -27.925   1.597  17.445  1.00 87.01           C  
ATOM   3593  C   VAL A 453     -28.377   0.511  18.419  1.00 87.01           C  
ATOM   3594  CB  VAL A 453     -29.057   1.921  16.445  1.00 87.01           C  
ATOM   3595  O   VAL A 453     -28.741   0.804  19.560  1.00 87.01           O  
ATOM   3596  CG1 VAL A 453     -30.391   2.081  17.173  1.00 87.01           C  
ATOM   3597  CG2 VAL A 453     -28.723   3.183  15.652  1.00 87.01           C  
ATOM   3598  N   GLN A 454     -28.244  -0.718  17.981  1.00 87.05           N  
ATOM   3599  CA  GLN A 454     -28.647  -1.833  18.832  1.00 87.05           C  
ATOM   3600  C   GLN A 454     -27.762  -1.928  20.071  1.00 87.05           C  
ATOM   3601  CB  GLN A 454     -28.601  -3.148  18.052  1.00 87.05           C  
ATOM   3602  O   GLN A 454     -28.253  -2.180  21.173  1.00 87.05           O  
ATOM   3603  CG  GLN A 454     -29.639  -3.241  16.941  1.00 87.05           C  
ATOM   3604  CD  GLN A 454     -29.662  -4.602  16.271  1.00 87.05           C  
ATOM   3605  NE2 GLN A 454     -30.638  -4.815  15.396  1.00 87.05           N  
ATOM   3606  OE1 GLN A 454     -28.808  -5.454  16.537  1.00 87.05           O  
ATOM   3607  N   LEU A 455     -26.520  -1.690  19.862  1.00 87.41           N  
ATOM   3608  CA  LEU A 455     -25.592  -1.741  20.987  1.00 87.41           C  
ATOM   3609  C   LEU A 455     -25.828  -0.573  21.939  1.00 87.41           C  
ATOM   3610  CB  LEU A 455     -24.145  -1.725  20.490  1.00 87.41           C  
ATOM   3611  O   LEU A 455     -25.764  -0.739  23.160  1.00 87.41           O  
ATOM   3612  CG  LEU A 455     -23.638  -3.012  19.835  1.00 87.41           C  
ATOM   3613  CD1 LEU A 455     -22.225  -2.813  19.299  1.00 87.41           C  
ATOM   3614  CD2 LEU A 455     -23.681  -4.169  20.827  1.00 87.41           C  
ATOM   3615  N   LEU A 456     -26.122   0.569  21.339  1.00 87.22           N  
ATOM   3616  CA  LEU A 456     -26.392   1.746  22.158  1.00 87.22           C  
ATOM   3617  C   LEU A 456     -27.669   1.562  22.970  1.00 87.22           C  
ATOM   3618  CB  LEU A 456     -26.506   2.995  21.281  1.00 87.22           C  
ATOM   3619  O   LEU A 456     -27.711   1.901  24.155  1.00 87.22           O  
ATOM   3620  CG  LEU A 456     -26.325   4.339  21.988  1.00 87.22           C  
ATOM   3621  CD1 LEU A 456     -25.320   5.204  21.233  1.00 87.22           C  
ATOM   3622  CD2 LEU A 456     -27.662   5.059  22.121  1.00 87.22           C  
ATOM   3623  N   VAL A 457     -28.722   1.052  22.322  1.00 90.61           N  
ATOM   3624  CA  VAL A 457     -29.992   0.795  22.993  1.00 90.61           C  
ATOM   3625  C   VAL A 457     -29.778  -0.175  24.152  1.00 90.61           C  
ATOM   3626  CB  VAL A 457     -31.047   0.231  22.014  1.00 90.61           C  
ATOM   3627  O   VAL A 457     -30.285   0.044  25.255  1.00 90.61           O  
ATOM   3628  CG1 VAL A 457     -32.280  -0.259  22.772  1.00 90.61           C  
ATOM   3629  CG2 VAL A 457     -31.434   1.287  20.981  1.00 90.61           C  
ATOM   3630  N   ALA A 458     -29.021  -1.168  23.898  1.00 90.50           N  
ATOM   3631  CA  ALA A 458     -28.734  -2.160  24.930  1.00 90.50           C  
ATOM   3632  C   ALA A 458     -27.962  -1.538  26.089  1.00 90.50           C  
ATOM   3633  CB  ALA A 458     -27.951  -3.330  24.339  1.00 90.50           C  
ATOM   3634  O   ALA A 458     -28.252  -1.814  27.256  1.00 90.50           O  
ATOM   3635  N   LYS A 459     -27.003  -0.706  25.765  1.00 89.64           N  
ATOM   3636  CA  LYS A 459     -26.190  -0.039  26.778  1.00 89.64           C  
ATOM   3637  C   LYS A 459     -27.044   0.872  27.655  1.00 89.64           C  
ATOM   3638  CB  LYS A 459     -25.069   0.767  26.121  1.00 89.64           C  
ATOM   3639  O   LYS A 459     -26.939   0.836  28.883  1.00 89.64           O  
ATOM   3640  CG  LYS A 459     -24.121   1.430  27.110  1.00 89.64           C  
ATOM   3641  CD  LYS A 459     -23.034   2.222  26.397  1.00 89.64           C  
ATOM   3642  CE  LYS A 459     -22.145   2.967  27.384  1.00 89.64           C  
ATOM   3643  NZ  LYS A 459     -21.072   3.740  26.689  1.00 89.64           N  
ATOM   3644  N   TYR A 460     -27.908   1.685  27.037  1.00 92.14           N  
ATOM   3645  CA  TYR A 460     -28.755   2.609  27.784  1.00 92.14           C  
ATOM   3646  C   TYR A 460     -29.799   1.854  28.599  1.00 92.14           C  
ATOM   3647  CB  TYR A 460     -29.445   3.593  26.835  1.00 92.14           C  
ATOM   3648  O   TYR A 460     -30.121   2.247  29.723  1.00 92.14           O  
ATOM   3649  CG  TYR A 460     -28.536   4.686  26.327  1.00 92.14           C  
ATOM   3650  CD1 TYR A 460     -27.992   5.626  27.199  1.00 92.14           C  
ATOM   3651  CD2 TYR A 460     -28.221   4.781  24.976  1.00 92.14           C  
ATOM   3652  CE1 TYR A 460     -27.155   6.636  26.735  1.00 92.14           C  
ATOM   3653  CE2 TYR A 460     -27.386   5.786  24.501  1.00 92.14           C  
ATOM   3654  OH  TYR A 460     -26.030   7.706  24.923  1.00 92.14           O  
ATOM   3655  CZ  TYR A 460     -26.858   6.708  25.387  1.00 92.14           C  
ATOM   3656  N   ALA A 461     -30.358   0.834  27.994  1.00 92.54           N  
ATOM   3657  CA  ALA A 461     -31.308   0.004  28.730  1.00 92.54           C  
ATOM   3658  C   ALA A 461     -30.672  -0.571  29.992  1.00 92.54           C  
ATOM   3659  CB  ALA A 461     -31.832  -1.121  27.841  1.00 92.54           C  
ATOM   3660  O   ALA A 461     -31.287  -0.571  31.060  1.00 92.54           O  
ATOM   3661  N   GLU A 462     -29.431  -0.996  29.743  1.00 91.42           N  
ATOM   3662  CA  GLU A 462     -28.660  -1.511  30.870  1.00 91.42           C  
ATOM   3663  C   GLU A 462     -28.457  -0.439  31.936  1.00 91.42           C  
ATOM   3664  CB  GLU A 462     -27.305  -2.045  30.396  1.00 91.42           C  
ATOM   3665  O   GLU A 462     -28.625  -0.702  33.129  1.00 91.42           O  
ATOM   3666  CG  GLU A 462     -26.401  -2.516  31.526  1.00 91.42           C  
ATOM   3667  CD  GLU A 462     -24.969  -2.770  31.082  1.00 91.42           C  
ATOM   3668  OE1 GLU A 462     -24.070  -2.855  31.949  1.00 91.42           O  
ATOM   3669  OE2 GLU A 462     -24.744  -2.884  29.856  1.00 91.42           O  
ATOM   3670  N   MET A 463     -28.101   0.730  31.611  1.00 91.99           N  
ATOM   3671  CA  MET A 463     -27.829   1.839  32.521  1.00 91.99           C  
ATOM   3672  C   MET A 463     -29.089   2.241  33.280  1.00 91.99           C  
ATOM   3673  CB  MET A 463     -27.274   3.041  31.754  1.00 91.99           C  
ATOM   3674  O   MET A 463     -29.036   2.507  34.482  1.00 91.99           O  
ATOM   3675  CG  MET A 463     -25.822   2.883  31.333  1.00 91.99           C  
ATOM   3676  SD  MET A 463     -25.143   4.404  30.565  1.00 91.99           S  
ATOM   3677  CE  MET A 463     -26.056   4.406  28.997  1.00 91.99           C  
ATOM   3678  N   VAL A 464     -30.190   2.278  32.578  1.00 94.29           N  
ATOM   3679  CA  VAL A 464     -31.459   2.667  33.185  1.00 94.29           C  
ATOM   3680  C   VAL A 464     -31.855   1.649  34.253  1.00 94.29           C  
ATOM   3681  CB  VAL A 464     -32.579   2.793  32.128  1.00 94.29           C  
ATOM   3682  O   VAL A 464     -32.234   2.022  35.365  1.00 94.29           O  
ATOM   3683  CG1 VAL A 464     -33.944   2.928  32.801  1.00 94.29           C  
ATOM   3684  CG2 VAL A 464     -32.313   3.985  31.210  1.00 94.29           C  
ATOM   3685  N   VAL A 465     -31.695   0.362  33.910  1.00 94.35           N  
ATOM   3686  CA  VAL A 465     -32.055  -0.702  34.842  1.00 94.35           C  
ATOM   3687  C   VAL A 465     -31.129  -0.663  36.055  1.00 94.35           C  
ATOM   3688  CB  VAL A 465     -31.992  -2.091  34.168  1.00 94.35           C  
ATOM   3689  O   VAL A 465     -31.579  -0.819  37.193  1.00 94.35           O  
ATOM   3690  CG1 VAL A 465     -32.234  -3.199  35.191  1.00 94.35           C  
ATOM   3691  CG2 VAL A 465     -33.008  -2.179  33.031  1.00 94.35           C  
ATOM   3692  N   PHE A 466     -29.875  -0.406  35.800  1.00 93.97           N  
ATOM   3693  CA  PHE A 466     -28.895  -0.301  36.875  1.00 93.97           C  
ATOM   3694  C   PHE A 466     -29.209   0.884  37.781  1.00 93.97           C  
ATOM   3695  CB  PHE A 466     -27.480  -0.163  36.303  1.00 93.97           C  
ATOM   3696  O   PHE A 466     -29.182   0.759  39.007  1.00 93.97           O  
ATOM   3697  CG  PHE A 466     -26.398  -0.176  37.349  1.00 93.97           C  
ATOM   3698  CD1 PHE A 466     -25.911   1.012  37.879  1.00 93.97           C  
ATOM   3699  CD2 PHE A 466     -25.869  -1.377  37.801  1.00 93.97           C  
ATOM   3700  CE1 PHE A 466     -24.910   1.003  38.848  1.00 93.97           C  
ATOM   3701  CE2 PHE A 466     -24.868  -1.394  38.769  1.00 93.97           C  
ATOM   3702  CZ  PHE A 466     -24.389  -0.203  39.290  1.00 93.97           C  
ATOM   3703  N   ALA A 467     -29.517   2.040  37.236  1.00 94.66           N  
ATOM   3704  CA  ALA A 467     -29.837   3.248  37.991  1.00 94.66           C  
ATOM   3705  C   ALA A 467     -31.102   3.056  38.822  1.00 94.66           C  
ATOM   3706  CB  ALA A 467     -29.999   4.438  37.048  1.00 94.66           C  
ATOM   3707  O   ALA A 467     -31.156   3.464  39.985  1.00 94.66           O  
ATOM   3708  N   LEU A 468     -32.065   2.434  38.231  1.00 95.18           N  
ATOM   3709  CA  LEU A 468     -33.309   2.174  38.947  1.00 95.18           C  
ATOM   3710  C   LEU A 468     -33.067   1.262  40.145  1.00 95.18           C  
ATOM   3711  CB  LEU A 468     -34.344   1.544  38.011  1.00 95.18           C  
ATOM   3712  O   LEU A 468     -33.639   1.473  41.216  1.00 95.18           O  
ATOM   3713  CG  LEU A 468     -35.008   2.483  37.003  1.00 95.18           C  
ATOM   3714  CD1 LEU A 468     -35.884   1.691  36.038  1.00 95.18           C  
ATOM   3715  CD2 LEU A 468     -35.826   3.549  37.725  1.00 95.18           C  
ATOM   3716  N   GLY A 469     -32.157   0.309  39.892  1.00 94.73           N  
ATOM   3717  CA  GLY A 469     -31.784  -0.558  40.998  1.00 94.73           C  
ATOM   3718  C   GLY A 469     -31.142   0.190  42.152  1.00 94.73           C  
ATOM   3719  O   GLY A 469     -31.471  -0.052  43.315  1.00 94.73           O  
ATOM   3720  N   GLY A 470     -30.288   1.136  41.809  1.00 93.97           N  
ATOM   3721  CA  GLY A 470     -29.647   1.963  42.819  1.00 93.97           C  
ATOM   3722  C   GLY A 470     -30.625   2.838  43.581  1.00 93.97           C  
ATOM   3723  O   GLY A 470     -30.520   2.977  44.802  1.00 93.97           O  
ATOM   3724  N   VAL A 471     -31.548   3.412  42.853  1.00 94.10           N  
ATOM   3725  CA  VAL A 471     -32.555   4.273  43.465  1.00 94.10           C  
ATOM   3726  C   VAL A 471     -33.366   3.476  44.484  1.00 94.10           C  
ATOM   3727  CB  VAL A 471     -33.493   4.892  42.404  1.00 94.10           C  
ATOM   3728  O   VAL A 471     -33.615   3.950  45.595  1.00 94.10           O  
ATOM   3729  CG1 VAL A 471     -34.695   5.558  43.070  1.00 94.10           C  
ATOM   3730  CG2 VAL A 471     -32.731   5.897  41.541  1.00 94.10           C  
ATOM   3731  N   PHE A 472     -33.671   2.257  44.174  1.00 94.02           N  
ATOM   3732  CA  PHE A 472     -34.475   1.422  45.058  1.00 94.02           C  
ATOM   3733  C   PHE A 472     -33.678   1.019  46.294  1.00 94.02           C  
ATOM   3734  CB  PHE A 472     -34.966   0.173  44.320  1.00 94.02           C  
ATOM   3735  O   PHE A 472     -34.220   0.974  47.400  1.00 94.02           O  
ATOM   3736  CG  PHE A 472     -36.198   0.405  43.488  1.00 94.02           C  
ATOM   3737  CD1 PHE A 472     -37.430   0.624  44.091  1.00 94.02           C  
ATOM   3738  CD2 PHE A 472     -36.124   0.404  42.101  1.00 94.02           C  
ATOM   3739  CE1 PHE A 472     -38.573   0.839  43.324  1.00 94.02           C  
ATOM   3740  CE2 PHE A 472     -37.261   0.618  41.327  1.00 94.02           C  
ATOM   3741  CZ  PHE A 472     -38.484   0.835  41.940  1.00 94.02           C  
ATOM   3742  N   ILE A 473     -32.420   0.809  46.074  1.00 92.95           N  
ATOM   3743  CA  ILE A 473     -31.557   0.438  47.190  1.00 92.95           C  
ATOM   3744  C   ILE A 473     -31.390   1.628  48.132  1.00 92.95           C  
ATOM   3745  CB  ILE A 473     -30.177  -0.054  46.698  1.00 92.95           C  
ATOM   3746  O   ILE A 473     -31.460   1.476  49.354  1.00 92.95           O  
ATOM   3747  CG1 ILE A 473     -30.318  -1.395  45.968  1.00 92.95           C  
ATOM   3748  CG2 ILE A 473     -29.196  -0.168  47.868  1.00 92.95           C  
ATOM   3749  CD1 ILE A 473     -29.030  -1.885  45.320  1.00 92.95           C  
ATOM   3750  N   LEU A 474     -31.182   2.794  47.548  1.00 92.14           N  
ATOM   3751  CA  LEU A 474     -31.054   4.005  48.353  1.00 92.14           C  
ATOM   3752  C   LEU A 474     -32.347   4.294  49.107  1.00 92.14           C  
ATOM   3753  CB  LEU A 474     -30.687   5.200  47.469  1.00 92.14           C  
ATOM   3754  O   LEU A 474     -32.314   4.715  50.266  1.00 92.14           O  
ATOM   3755  CG  LEU A 474     -29.257   5.227  46.926  1.00 92.14           C  
ATOM   3756  CD1 LEU A 474     -29.083   6.388  45.952  1.00 92.14           C  
ATOM   3757  CD2 LEU A 474     -28.252   5.325  48.068  1.00 92.14           C  
ATOM   3758  N   ALA A 475     -33.454   4.129  48.448  1.00 90.73           N  
ATOM   3759  CA  ALA A 475     -34.752   4.316  49.092  1.00 90.73           C  
ATOM   3760  C   ALA A 475     -34.931   3.349  50.258  1.00 90.73           C  
ATOM   3761  CB  ALA A 475     -35.880   4.137  48.078  1.00 90.73           C  
ATOM   3762  O   ALA A 475     -35.459   3.723  51.308  1.00 90.73           O  
ATOM   3763  N   ALA A 476     -34.453   2.120  50.055  1.00 90.74           N  
ATOM   3764  CA  ALA A 476     -34.526   1.104  51.102  1.00 90.74           C  
ATOM   3765  C   ALA A 476     -33.678   1.497  52.308  1.00 90.74           C  
ATOM   3766  CB  ALA A 476     -34.080  -0.251  50.560  1.00 90.74           C  
ATOM   3767  O   ALA A 476     -34.109   1.346  53.454  1.00 90.74           O  
ATOM   3768  N   ILE A 477     -32.509   2.048  52.004  1.00 88.84           N  
ATOM   3769  CA  ILE A 477     -31.594   2.490  53.051  1.00 88.84           C  
ATOM   3770  C   ILE A 477     -32.201   3.675  53.799  1.00 88.84           C  
ATOM   3771  CB  ILE A 477     -30.214   2.873  52.471  1.00 88.84           C  
ATOM   3772  O   ILE A 477     -32.122   3.747  55.028  1.00 88.84           O  
ATOM   3773  CG1 ILE A 477     -29.525   1.640  51.875  1.00 88.84           C  
ATOM   3774  CG2 ILE A 477     -29.339   3.524  53.546  1.00 88.84           C  
ATOM   3775  CD1 ILE A 477     -28.247   1.955  51.110  1.00 88.84           C  
ATOM   3776  N   GLY A 478     -32.756   4.609  53.056  1.00 88.45           N  
ATOM   3777  CA  GLY A 478     -33.424   5.760  53.642  1.00 88.45           C  
ATOM   3778  C   GLY A 478     -34.556   5.380  54.577  1.00 88.45           C  
ATOM   3779  O   GLY A 478     -34.714   5.977  55.644  1.00 88.45           O  
ATOM   3780  N   LEU A 479     -35.307   4.345  54.279  1.00 86.76           N  
ATOM   3781  CA  LEU A 479     -36.424   3.891  55.100  1.00 86.76           C  
ATOM   3782  C   LEU A 479     -35.924   3.172  56.349  1.00 86.76           C  
ATOM   3783  CB  LEU A 479     -37.339   2.965  54.295  1.00 86.76           C  
ATOM   3784  O   LEU A 479     -36.547   3.255  57.409  1.00 86.76           O  
ATOM   3785  CG  LEU A 479     -38.237   3.636  53.254  1.00 86.76           C  
ATOM   3786  CD1 LEU A 479     -38.915   2.584  52.383  1.00 86.76           C  
ATOM   3787  CD2 LEU A 479     -39.273   4.524  53.933  1.00 86.76           C  
ATOM   3788  N   THR A 480     -34.796   2.493  56.233  1.00 84.38           N  
ATOM   3789  CA  THR A 480     -34.228   1.759  57.358  1.00 84.38           C  
ATOM   3790  C   THR A 480     -33.641   2.718  58.390  1.00 84.38           C  
ATOM   3791  CB  THR A 480     -33.139   0.775  56.891  1.00 84.38           C  
ATOM   3792  O   THR A 480     -33.773   2.498  59.596  1.00 84.38           O  
ATOM   3793  CG2 THR A 480     -32.742  -0.179  58.013  1.00 84.38           C  
ATOM   3794  OG1 THR A 480     -33.636   0.012  55.784  1.00 84.38           O  
ATOM   3795  N   VAL A 481     -32.998   3.804  57.865  1.00 83.99           N  
ATOM   3796  CA  VAL A 481     -32.382   4.789  58.747  1.00 83.99           C  
ATOM   3797  C   VAL A 481     -33.465   5.607  59.446  1.00 83.99           C  
ATOM   3798  CB  VAL A 481     -31.425   5.724  57.972  1.00 83.99           C  
ATOM   3799  O   VAL A 481     -33.321   5.968  60.617  1.00 83.99           O  
ATOM   3800  CG1 VAL A 481     -30.945   6.866  58.866  1.00 83.99           C  
ATOM   3801  CG2 VAL A 481     -30.238   4.935  57.423  1.00 83.99           C  
ATOM   3802  N   ARG A 482     -34.603   5.895  58.794  1.00 72.66           N  
ATOM   3803  CA  ARG A 482     -35.697   6.635  59.416  1.00 72.66           C  
ATOM   3804  C   ARG A 482     -36.395   5.790  60.477  1.00 72.66           C  
ATOM   3805  CB  ARG A 482     -36.707   7.091  58.361  1.00 72.66           C  
ATOM   3806  O   ARG A 482     -36.747   6.293  61.546  1.00 72.66           O  
ATOM   3807  CG  ARG A 482     -37.574   8.258  58.804  1.00 72.66           C  
ATOM   3808  CD  ARG A 482     -38.510   8.718  57.694  1.00 72.66           C  
ATOM   3809  NE  ARG A 482     -39.454   9.726  58.168  1.00 72.66           N  
ATOM   3810  NH1 ARG A 482     -40.196  10.320  56.062  1.00 72.66           N  
ATOM   3811  NH2 ARG A 482     -41.056  11.352  57.919  1.00 72.66           N  
ATOM   3812  CZ  ARG A 482     -40.233  10.464  57.382  1.00 72.66           C  
TER    3813      ARG A 482                                                      
ENDMDL                                                                          
END                                                                             
HEADER	MODEL     1                                                                     
ATOM      1  N   MET A   1      41.891 -24.023 -98.467  1.00 49.07           N  
ATOM      2  CA  MET A   1      42.352 -23.657 -97.130  1.00 49.07           C  
ATOM      3  C   MET A   1      41.330 -22.771 -96.426  1.00 49.07           C  
ATOM      4  CB  MET A   1      43.702 -22.942 -97.203  1.00 49.07           C  
ATOM      5  O   MET A   1      41.607 -22.225 -95.356  1.00 49.07           O  
ATOM      6  CG  MET A   1      44.896 -23.882 -97.161  1.00 49.07           C  
ATOM      7  SD  MET A   1      46.491 -23.002 -97.384  1.00 49.07           S  
ATOM      8  CE  MET A   1      47.382 -23.575 -95.911  1.00 49.07           C  
ATOM      9  N   CYS A   2      39.964 -22.759 -96.861  1.00 51.16           N  
ATOM     10  CA  CYS A   2      38.861 -21.911 -96.424  1.00 51.16           C  
ATOM     11  C   CYS A   2      37.829 -22.717 -95.644  1.00 51.16           C  
ATOM     12  CB  CYS A   2      38.194 -21.238 -97.623  1.00 51.16           C  
ATOM     13  O   CYS A   2      37.007 -22.149 -94.922  1.00 51.16           O  
ATOM     14  SG  CYS A   2      39.063 -19.766 -98.208  1.00 51.16           S  
ATOM     15  N   SER A   3      38.098 -24.088 -95.443  1.00 57.74           N  
ATOM     16  CA  SER A   3      37.088 -24.886 -94.755  1.00 57.74           C  
ATOM     17  C   SER A   3      37.492 -25.163 -93.311  1.00 57.74           C  
ATOM     18  CB  SER A   3      36.856 -26.206 -95.491  1.00 57.74           C  
ATOM     19  O   SER A   3      36.642 -25.194 -92.418  1.00 57.74           O  
ATOM     20  OG  SER A   3      35.920 -27.012 -94.794  1.00 57.74           O  
ATOM     21  N   ASN A   4      38.733 -24.784 -92.878  1.00 66.18           N  
ATOM     22  CA  ASN A   4      39.150 -25.035 -91.502  1.00 66.18           C  
ATOM     23  C   ASN A   4      38.946 -23.806 -90.621  1.00 66.18           C  
ATOM     24  CB  ASN A   4      40.612 -25.484 -91.457  1.00 66.18           C  
ATOM     25  O   ASN A   4      38.703 -23.931 -89.420  1.00 66.18           O  
ATOM     26  CG  ASN A   4      40.760 -26.993 -91.477  1.00 66.18           C  
ATOM     27  ND2 ASN A   4      41.973 -27.466 -91.738  1.00 66.18           N  
ATOM     28  OD1 ASN A   4      39.793 -27.727 -91.259  1.00 66.18           O  
ATOM     29  N   LYS A   5      38.819 -22.586 -91.298  1.00 74.48           N  
ATOM     30  CA  LYS A   5      38.653 -21.365 -90.516  1.00 74.48           C  
ATOM     31  C   LYS A   5      37.211 -21.207 -90.042  1.00 74.48           C  
ATOM     32  CB  LYS A   5      39.072 -20.142 -91.334  1.00 74.48           C  
ATOM     33  O   LYS A   5      36.967 -20.764 -88.917  1.00 74.48           O  
ATOM     34  CG  LYS A   5      40.571 -19.880 -91.331  1.00 74.48           C  
ATOM     35  CD  LYS A   5      40.911 -18.573 -92.037  1.00 74.48           C  
ATOM     36  CE  LYS A   5      42.417 -18.377 -92.157  1.00 74.48           C  
ATOM     37  NZ  LYS A   5      42.755 -17.092 -92.838  1.00 74.48           N  
ATOM     38  N   LYS A   6      36.243 -21.704 -90.915  1.00 79.52           N  
ATOM     39  CA  LYS A   6      34.836 -21.646 -90.528  1.00 79.52           C  
ATOM     40  C   LYS A   6      34.530 -22.644 -89.415  1.00 79.52           C  
ATOM     41  CB  LYS A   6      33.935 -21.913 -91.735  1.00 79.52           C  
ATOM     42  O   LYS A   6      33.807 -22.324 -88.469  1.00 79.52           O  
ATOM     43  CG  LYS A   6      33.550 -20.662 -92.510  1.00 79.52           C  
ATOM     44  CD  LYS A   6      32.525 -20.969 -93.594  1.00 79.52           C  
ATOM     45  CE  LYS A   6      32.235 -19.746 -94.453  1.00 79.52           C  
ATOM     46  NZ  LYS A   6      31.205 -20.033 -95.495  1.00 79.52           N  
ATOM     47  N   ARG A   7      35.200 -23.831 -89.471  1.00 82.39           N  
ATOM     48  CA  ARG A   7      34.996 -24.857 -88.453  1.00 82.39           C  
ATOM     49  C   ARG A   7      35.571 -24.418 -87.110  1.00 82.39           C  
ATOM     50  CB  ARG A   7      35.630 -26.180 -88.887  1.00 82.39           C  
ATOM     51  O   ARG A   7      34.943 -24.612 -86.067  1.00 82.39           O  
ATOM     52  CG  ARG A   7      34.799 -27.405 -88.539  1.00 82.39           C  
ATOM     53  CD  ARG A   7      35.413 -28.680 -89.098  1.00 82.39           C  
ATOM     54  NE  ARG A   7      35.351 -29.776 -88.135  1.00 82.39           N  
ATOM     55  NH1 ARG A   7      36.666 -31.215 -89.373  1.00 82.39           N  
ATOM     56  NH2 ARG A   7      35.825 -31.881 -87.348  1.00 82.39           N  
ATOM     57  CZ  ARG A   7      35.947 -30.955 -88.287  1.00 82.39           C  
ATOM     58  N   THR A   8      36.727 -23.770 -87.129  1.00 82.17           N  
ATOM     59  CA  THR A   8      37.368 -23.308 -85.903  1.00 82.17           C  
ATOM     60  C   THR A   8      36.559 -22.184 -85.260  1.00 82.17           C  
ATOM     61  CB  THR A   8      38.804 -22.820 -86.173  1.00 82.17           C  
ATOM     62  O   THR A   8      36.412 -22.140 -84.037  1.00 82.17           O  
ATOM     63  CG2 THR A   8      39.675 -22.960 -84.928  1.00 82.17           C  
ATOM     64  OG1 THR A   8      39.375 -23.599 -87.231  1.00 82.17           O  
ATOM     65  N   GLY A   9      35.987 -21.286 -86.143  1.00 86.45           N  
ATOM     66  CA  GLY A   9      35.157 -20.207 -85.630  1.00 86.45           C  
ATOM     67  C   GLY A   9      33.904 -20.700 -84.931  1.00 86.45           C  
ATOM     68  O   GLY A   9      33.545 -20.198 -83.864  1.00 86.45           O  
ATOM     69  N   ILE A  10      33.223 -21.740 -85.500  1.00 87.79           N  
ATOM     70  CA  ILE A  10      32.011 -22.320 -84.932  1.00 87.79           C  
ATOM     71  C   ILE A  10      32.340 -23.010 -83.610  1.00 87.79           C  
ATOM     72  CB  ILE A  10      31.351 -23.319 -85.908  1.00 87.79           C  
ATOM     73  O   ILE A  10      31.599 -22.880 -82.633  1.00 87.79           O  
ATOM     74  CG1 ILE A  10      30.825 -22.587 -87.148  1.00 87.79           C  
ATOM     75  CG2 ILE A  10      30.228 -24.093 -85.211  1.00 87.79           C  
ATOM     76  CD1 ILE A  10      30.327 -23.513 -88.249  1.00 87.79           C  
ATOM     77  N   ILE A  11      33.506 -23.680 -83.489  1.00 89.34           N  
ATOM     78  CA  ILE A  11      33.912 -24.380 -82.274  1.00 89.34           C  
ATOM     79  C   ILE A  11      34.178 -23.369 -81.161  1.00 89.34           C  
ATOM     80  CB  ILE A  11      35.164 -25.253 -82.517  1.00 89.34           C  
ATOM     81  O   ILE A  11      33.795 -23.589 -80.010  1.00 89.34           O  
ATOM     82  CG1 ILE A  11      34.826 -26.423 -83.448  1.00 89.34           C  
ATOM     83  CG2 ILE A  11      35.735 -25.757 -81.188  1.00 89.34           C  
ATOM     84  CD1 ILE A  11      36.038 -27.233 -83.888  1.00 89.34           C  
ATOM     85  N   LEU A  12      34.832 -22.180 -81.460  1.00 91.17           N  
ATOM     86  CA  LEU A  12      35.128 -21.160 -80.460  1.00 91.17           C  
ATOM     87  C   LEU A  12      33.845 -20.523 -79.937  1.00 91.17           C  
ATOM     88  CB  LEU A  12      36.043 -20.082 -81.047  1.00 91.17           C  
ATOM     89  O   LEU A  12      33.724 -20.253 -78.740  1.00 91.17           O  
ATOM     90  CG  LEU A  12      37.538 -20.405 -81.077  1.00 91.17           C  
ATOM     91  CD1 LEU A  12      38.270 -19.444 -82.007  1.00 91.17           C  
ATOM     92  CD2 LEU A  12      38.126 -20.348 -79.671  1.00 91.17           C  
ATOM     93  N   VAL A  13      32.906 -20.241 -80.918  1.00 92.51           N  
ATOM     94  CA  VAL A  13      31.626 -19.669 -80.511  1.00 92.51           C  
ATOM     95  C   VAL A  13      30.885 -20.651 -79.607  1.00 92.51           C  
ATOM     96  CB  VAL A  13      30.753 -19.305 -81.733  1.00 92.51           C  
ATOM     97  O   VAL A  13      30.330 -20.260 -78.578  1.00 92.51           O  
ATOM     98  CG1 VAL A  13      29.341 -18.922 -81.292  1.00 92.51           C  
ATOM     99  CG2 VAL A  13      31.394 -18.170 -82.528  1.00 92.51           C  
ATOM    100  N   ILE A  14      30.917 -22.028 -79.950  1.00 92.54           N  
ATOM    101  CA  ILE A  14      30.265 -23.055 -79.145  1.00 92.54           C  
ATOM    102  C   ILE A  14      30.921 -23.127 -77.769  1.00 92.54           C  
ATOM    103  CB  ILE A  14      30.319 -24.435 -79.837  1.00 92.54           C  
ATOM    104  O   ILE A  14      30.233 -23.208 -76.749  1.00 92.54           O  
ATOM    105  CG1 ILE A  14      29.463 -24.429 -81.109  1.00 92.54           C  
ATOM    106  CG2 ILE A  14      29.865 -25.539 -78.878  1.00 92.54           C  
ATOM    107  CD1 ILE A  14      29.573 -25.703 -81.935  1.00 92.54           C  
ATOM    108  N   PHE A  15      32.233 -23.044 -77.739  1.00 93.24           N  
ATOM    109  CA  PHE A  15      32.957 -23.057 -76.473  1.00 93.24           C  
ATOM    110  C   PHE A  15      32.602 -21.835 -75.634  1.00 93.24           C  
ATOM    111  CB  PHE A  15      34.468 -23.104 -76.717  1.00 93.24           C  
ATOM    112  O   PHE A  15      32.417 -21.942 -74.420  1.00 93.24           O  
ATOM    113  CG  PHE A  15      35.268 -23.492 -75.503  1.00 93.24           C  
ATOM    114  CD1 PHE A  15      35.857 -22.522 -74.702  1.00 93.24           C  
ATOM    115  CD2 PHE A  15      35.429 -24.829 -75.162  1.00 93.24           C  
ATOM    116  CE1 PHE A  15      36.598 -22.878 -73.577  1.00 93.24           C  
ATOM    117  CE2 PHE A  15      36.167 -25.193 -74.039  1.00 93.24           C  
ATOM    118  CZ  PHE A  15      36.752 -24.216 -73.249  1.00 93.24           C  
ATOM    119  N   GLY A  16      32.562 -20.624 -76.349  1.00 94.63           N  
ATOM    120  CA  GLY A  16      32.153 -19.418 -75.646  1.00 94.63           C  
ATOM    121  C   GLY A  16      30.763 -19.519 -75.047  1.00 94.63           C  
ATOM    122  O   GLY A  16      30.546 -19.123 -73.900  1.00 94.63           O  
ATOM    123  N   ILE A  17      29.826 -20.101 -75.806  1.00 94.42           N  
ATOM    124  CA  ILE A  17      28.453 -20.266 -75.341  1.00 94.42           C  
ATOM    125  C   ILE A  17      28.417 -21.259 -74.181  1.00 94.42           C  
ATOM    126  CB  ILE A  17      27.524 -20.741 -76.481  1.00 94.42           C  
ATOM    127  O   ILE A  17      27.744 -21.023 -73.175  1.00 94.42           O  
ATOM    128  CG1 ILE A  17      27.379 -19.644 -77.542  1.00 94.42           C  
ATOM    129  CG2 ILE A  17      26.156 -21.151 -75.927  1.00 94.42           C  
ATOM    130  CD1 ILE A  17      26.600 -20.077 -78.777  1.00 94.42           C  
ATOM    131  N   VAL A  18      29.203 -22.347 -74.273  1.00 94.06           N  
ATOM    132  CA  VAL A  18      29.257 -23.357 -73.221  1.00 94.06           C  
ATOM    133  C   VAL A  18      29.839 -22.747 -71.948  1.00 94.06           C  
ATOM    134  CB  VAL A  18      30.091 -24.584 -73.654  1.00 94.06           C  
ATOM    135  O   VAL A  18      29.336 -22.993 -70.849  1.00 94.06           O  
ATOM    136  CG1 VAL A  18      30.319 -25.526 -72.474  1.00 94.06           C  
ATOM    137  CG2 VAL A  18      29.403 -25.318 -74.804  1.00 94.06           C  
ATOM    138  N   ALA A  19      30.905 -21.925 -72.053  1.00 93.47           N  
ATOM    139  CA  ALA A  19      31.526 -21.273 -70.903  1.00 93.47           C  
ATOM    140  C   ALA A  19      30.544 -20.335 -70.208  1.00 93.47           C  
ATOM    141  CB  ALA A  19      32.773 -20.505 -71.336  1.00 93.47           C  
ATOM    142  O   ALA A  19      30.486 -20.288 -68.977  1.00 93.47           O  
ATOM    143  N   VAL A  20      29.761 -19.542 -71.061  1.00 94.44           N  
ATOM    144  CA  VAL A  20      28.765 -18.629 -70.510  1.00 94.44           C  
ATOM    145  C   VAL A  20      27.679 -19.422 -69.786  1.00 94.44           C  
ATOM    146  CB  VAL A  20      28.135 -17.746 -71.611  1.00 94.44           C  
ATOM    147  O   VAL A  20      27.279 -19.067 -68.675  1.00 94.44           O  
ATOM    148  CG1 VAL A  20      26.942 -16.966 -71.061  1.00 94.44           C  
ATOM    149  CG2 VAL A  20      29.178 -16.793 -72.193  1.00 94.44           C  
ATOM    150  N   VAL A  21      27.261 -20.572 -70.380  1.00 93.82           N  
ATOM    151  CA  VAL A  21      26.221 -21.403 -69.783  1.00 93.82           C  
ATOM    152  C   VAL A  21      26.731 -22.012 -68.479  1.00 93.82           C  
ATOM    153  CB  VAL A  21      25.761 -22.518 -70.748  1.00 93.82           C  
ATOM    154  O   VAL A  21      26.023 -22.016 -67.469  1.00 93.82           O  
ATOM    155  CG1 VAL A  21      24.837 -23.503 -70.035  1.00 93.82           C  
ATOM    156  CG2 VAL A  21      25.066 -21.915 -71.967  1.00 93.82           C  
ATOM    157  N   VAL A  22      28.007 -22.501 -68.500  1.00 93.41           N  
ATOM    158  CA  VAL A  22      28.604 -23.086 -67.304  1.00 93.41           C  
ATOM    159  C   VAL A  22      28.715 -22.026 -66.210  1.00 93.41           C  
ATOM    160  CB  VAL A  22      29.994 -23.692 -67.601  1.00 93.41           C  
ATOM    161  O   VAL A  22      28.429 -22.298 -65.042  1.00 93.41           O  
ATOM    162  CG1 VAL A  22      30.703 -24.079 -66.305  1.00 93.41           C  
ATOM    163  CG2 VAL A  22      29.860 -24.904 -68.523  1.00 93.41           C  
ATOM    164  N   GLY A  23      29.148 -20.796 -66.661  1.00 93.12           N  
ATOM    165  CA  GLY A  23      29.234 -19.698 -65.711  1.00 93.12           C  
ATOM    166  C   GLY A  23      27.905 -19.371 -65.056  1.00 93.12           C  
ATOM    167  O   GLY A  23      27.841 -19.149 -63.845  1.00 93.12           O  
ATOM    168  N   ILE A  24      26.795 -19.372 -65.805  1.00 93.22           N  
ATOM    169  CA  ILE A  24      25.454 -19.095 -65.303  1.00 93.22           C  
ATOM    170  C   ILE A  24      25.011 -20.218 -64.367  1.00 93.22           C  
ATOM    171  CB  ILE A  24      24.441 -18.931 -66.458  1.00 93.22           C  
ATOM    172  O   ILE A  24      24.487 -19.958 -63.281  1.00 93.22           O  
ATOM    173  CG1 ILE A  24      24.760 -17.672 -67.272  1.00 93.22           C  
ATOM    174  CG2 ILE A  24      23.009 -18.886 -65.918  1.00 93.22           C  
ATOM    175  CD1 ILE A  24      23.918 -17.519 -68.532  1.00 93.22           C  
ATOM    176  N   LEU A  25      25.338 -21.454 -64.731  1.00 91.80           N  
ATOM    177  CA  LEU A  25      24.923 -22.599 -63.928  1.00 91.80           C  
ATOM    178  C   LEU A  25      25.683 -22.640 -62.607  1.00 91.80           C  
ATOM    179  CB  LEU A  25      25.143 -23.903 -64.699  1.00 91.80           C  
ATOM    180  O   LEU A  25      25.093 -22.893 -61.554  1.00 91.80           O  
ATOM    181  CG  LEU A  25      24.178 -24.181 -65.852  1.00 91.80           C  
ATOM    182  CD1 LEU A  25      24.631 -25.406 -66.639  1.00 91.80           C  
ATOM    183  CD2 LEU A  25      22.759 -24.371 -65.327  1.00 91.80           C  
ATOM    184  N   VAL A  26      27.054 -22.435 -62.700  1.00 89.32           N  
ATOM    185  CA  VAL A  26      27.881 -22.433 -61.498  1.00 89.32           C  
ATOM    186  C   VAL A  26      27.459 -21.286 -60.582  1.00 89.32           C  
ATOM    187  CB  VAL A  26      29.382 -22.316 -61.842  1.00 89.32           C  
ATOM    188  O   VAL A  26      27.371 -21.457 -59.363  1.00 89.32           O  
ATOM    189  CG1 VAL A  26      30.213 -22.121 -60.575  1.00 89.32           C  
ATOM    190  CG2 VAL A  26      29.852 -23.551 -62.608  1.00 89.32           C  
ATOM    191  N   GLY A  27      27.253 -20.048 -61.241  1.00 88.36           N  
ATOM    192  CA  GLY A  27      26.778 -18.909 -60.471  1.00 88.36           C  
ATOM    193  C   GLY A  27      25.471 -19.180 -59.751  1.00 88.36           C  
ATOM    194  O   GLY A  27      25.324 -18.845 -58.574  1.00 88.36           O  
ATOM    195  N   GLN A  28      24.523 -19.806 -60.388  1.00 90.14           N  
ATOM    196  CA  GLN A  28      23.231 -20.140 -59.799  1.00 90.14           C  
ATOM    197  C   GLN A  28      23.381 -21.196 -58.707  1.00 90.14           C  
ATOM    198  CB  GLN A  28      22.261 -20.632 -60.874  1.00 90.14           C  
ATOM    199  O   GLN A  28      22.704 -21.133 -57.678  1.00 90.14           O  
ATOM    200  CG  GLN A  28      21.739 -19.528 -61.783  1.00 90.14           C  
ATOM    201  CD  GLN A  28      20.605 -19.991 -62.679  1.00 90.14           C  
ATOM    202  NE2 GLN A  28      19.704 -19.075 -63.017  1.00 90.14           N  
ATOM    203  OE1 GLN A  28      20.540 -21.162 -63.064  1.00 90.14           O  
ATOM    204  N   PHE A  29      24.254 -22.100 -58.940  1.00 88.95           N  
ATOM    205  CA  PHE A  29      24.503 -23.169 -57.981  1.00 88.95           C  
ATOM    206  C   PHE A  29      25.114 -22.616 -56.699  1.00 88.95           C  
ATOM    207  CB  PHE A  29      25.426 -24.232 -58.586  1.00 88.95           C  
ATOM    208  O   PHE A  29      24.688 -22.971 -55.598  1.00 88.95           O  
ATOM    209  CG  PHE A  29      25.712 -25.385 -57.663  1.00 88.95           C  
ATOM    210  CD1 PHE A  29      26.899 -25.439 -56.943  1.00 88.95           C  
ATOM    211  CD2 PHE A  29      24.793 -26.416 -57.516  1.00 88.95           C  
ATOM    212  CE1 PHE A  29      27.166 -26.506 -56.087  1.00 88.95           C  
ATOM    213  CE2 PHE A  29      25.053 -27.485 -56.663  1.00 88.95           C  
ATOM    214  CZ  PHE A  29      26.240 -27.528 -55.950  1.00 88.95           C  
ATOM    215  N   ILE A  30      26.145 -21.780 -56.802  1.00 82.62           N  
ATOM    216  CA  ILE A  30      26.824 -21.201 -55.648  1.00 82.62           C  
ATOM    217  C   ILE A  30      25.843 -20.351 -54.844  1.00 82.62           C  
ATOM    218  CB  ILE A  30      28.043 -20.353 -56.076  1.00 82.62           C  
ATOM    219  O   ILE A  30      25.796 -20.442 -53.615  1.00 82.62           O  
ATOM    220  CG1 ILE A  30      29.131 -21.248 -56.679  1.00 82.62           C  
ATOM    221  CG2 ILE A  30      28.587 -19.552 -54.890  1.00 82.62           C  
ATOM    222  CD1 ILE A  30      30.305 -20.481 -57.272  1.00 82.62           C  
ATOM    223  N   THR A  31      25.079 -19.471 -55.577  1.00 82.27           N  
ATOM    224  CA  THR A  31      24.114 -18.612 -54.901  1.00 82.27           C  
ATOM    225  C   THR A  31      23.073 -19.446 -54.159  1.00 82.27           C  
ATOM    226  CB  THR A  31      23.408 -17.673 -55.897  1.00 82.27           C  
ATOM    227  O   THR A  31      22.705 -19.126 -53.027  1.00 82.27           O  
ATOM    228  CG2 THR A  31      24.330 -16.537 -56.330  1.00 82.27           C  
ATOM    229  OG1 THR A  31      23.014 -18.421 -57.053  1.00 82.27           O  
ATOM    230  N   ARG A  32      22.663 -20.535 -54.722  1.00 82.18           N  
ATOM    231  CA  ARG A  32      21.674 -21.403 -54.091  1.00 82.18           C  
ATOM    232  C   ARG A  32      22.256 -22.095 -52.864  1.00 82.18           C  
ATOM    233  CB  ARG A  32      21.161 -22.446 -55.087  1.00 82.18           C  
ATOM    234  O   ARG A  32      21.596 -22.190 -51.827  1.00 82.18           O  
ATOM    235  CG  ARG A  32      20.009 -21.958 -55.951  1.00 82.18           C  
ATOM    236  CD  ARG A  32      19.437 -23.076 -56.812  1.00 82.18           C  
ATOM    237  NE  ARG A  32      18.397 -22.585 -57.712  1.00 82.18           N  
ATOM    238  NH1 ARG A  32      18.063 -24.613 -58.766  1.00 82.18           N  
ATOM    239  NH2 ARG A  32      16.838 -22.777 -59.387  1.00 82.18           N  
ATOM    240  CZ  ARG A  32      17.768 -23.326 -58.620  1.00 82.18           C  
ATOM    241  N   ARG A  33      23.495 -22.500 -52.958  1.00 79.16           N  
ATOM    242  CA  ARG A  33      24.123 -23.206 -51.845  1.00 79.16           C  
ATOM    243  C   ARG A  33      24.430 -22.252 -50.695  1.00 79.16           C  
ATOM    244  CB  ARG A  33      25.406 -23.902 -52.305  1.00 79.16           C  
ATOM    245  O   ARG A  33      24.306 -22.621 -49.526  1.00 79.16           O  
ATOM    246  CG  ARG A  33      25.173 -25.260 -52.947  1.00 79.16           C  
ATOM    247  CD  ARG A  33      24.739 -26.300 -51.923  1.00 79.16           C  
ATOM    248  NE  ARG A  33      24.573 -27.618 -52.531  1.00 79.16           N  
ATOM    249  NH1 ARG A  33      26.413 -28.555 -51.496  1.00 79.16           N  
ATOM    250  NH2 ARG A  33      25.129 -29.812 -52.919  1.00 79.16           N  
ATOM    251  CZ  ARG A  33      25.372 -28.658 -52.314  1.00 79.16           C  
ATOM    252  N   VAL A  34      24.920 -21.090 -51.105  1.00 77.92           N  
ATOM    253  CA  VAL A  34      25.205 -20.067 -50.104  1.00 77.92           C  
ATOM    254  C   VAL A  34      23.917 -19.675 -49.384  1.00 77.92           C  
ATOM    255  CB  VAL A  34      25.861 -18.819 -50.738  1.00 77.92           C  
ATOM    256  O   VAL A  34      23.895 -19.560 -48.156  1.00 77.92           O  
ATOM    257  CG1 VAL A  34      25.943 -17.679 -49.726  1.00 77.92           C  
ATOM    258  CG2 VAL A  34      27.249 -19.162 -51.276  1.00 77.92           C  
ATOM    259  N   LYS A  35      22.837 -19.457 -50.196  1.00 73.78           N  
ATOM    260  CA  LYS A  35      21.543 -19.124 -49.608  1.00 73.78           C  
ATOM    261  C   LYS A  35      21.053 -20.239 -48.688  1.00 73.78           C  
ATOM    262  CB  LYS A  35      20.509 -18.854 -50.702  1.00 73.78           C  
ATOM    263  O   LYS A  35      20.573 -19.974 -47.584  1.00 73.78           O  
ATOM    264  CG  LYS A  35      19.196 -18.283 -50.186  1.00 73.78           C  
ATOM    265  CD  LYS A  35      18.255 -17.924 -51.329  1.00 73.78           C  
ATOM    266  CE  LYS A  35      16.908 -17.436 -50.813  1.00 73.78           C  
ATOM    267  NZ  LYS A  35      16.123 -16.746 -51.880  1.00 73.78           N  
ATOM    268  N   GLN A  36      21.144 -21.437 -49.108  1.00 72.97           N  
ATOM    269  CA  GLN A  36      20.722 -22.583 -48.309  1.00 72.97           C  
ATOM    270  C   GLN A  36      21.572 -22.718 -47.049  1.00 72.97           C  
ATOM    271  CB  GLN A  36      20.796 -23.869 -49.133  1.00 72.97           C  
ATOM    272  O   GLN A  36      21.054 -23.033 -45.976  1.00 72.97           O  
ATOM    273  CG  GLN A  36      19.601 -24.080 -50.053  1.00 72.97           C  
ATOM    274  CD  GLN A  36      19.707 -25.355 -50.870  1.00 72.97           C  
ATOM    275  NE2 GLN A  36      18.610 -25.741 -51.512  1.00 72.97           N  
ATOM    276  OE1 GLN A  36      20.767 -25.986 -50.925  1.00 72.97           O  
ATOM    277  N   GLY A  37      22.838 -22.540 -47.251  1.00 70.35           N  
ATOM    278  CA  GLY A  37      23.740 -22.592 -46.111  1.00 70.35           C  
ATOM    279  C   GLY A  37      23.456 -21.521 -45.075  1.00 70.35           C  
ATOM    280  O   GLY A  37      23.483 -21.790 -43.873  1.00 70.35           O  
ATOM    281  N   LEU A  38      23.223 -20.315 -45.641  1.00 68.67           N  
ATOM    282  CA  LEU A  38      22.899 -19.207 -44.749  1.00 68.67           C  
ATOM    283  C   LEU A  38      21.579 -19.459 -44.028  1.00 68.67           C  
ATOM    284  CB  LEU A  38      22.825 -17.893 -45.531  1.00 68.67           C  
ATOM    285  O   LEU A  38      21.470 -19.223 -42.823  1.00 68.67           O  
ATOM    286  CG  LEU A  38      23.004 -16.610 -44.718  1.00 68.67           C  
ATOM    287  CD1 LEU A  38      24.476 -16.396 -44.383  1.00 68.67           C  
ATOM    288  CD2 LEU A  38      22.444 -15.413 -45.478  1.00 68.67           C  
ATOM    289  N   ASP A  39      20.623 -19.982 -44.807  1.00 67.01           N  
ATOM    290  CA  ASP A  39      19.308 -20.276 -44.244  1.00 67.01           C  
ATOM    291  C   ASP A  39      19.406 -21.326 -43.140  1.00 67.01           C  
ATOM    292  CB  ASP A  39      18.350 -20.751 -45.338  1.00 67.01           C  
ATOM    293  O   ASP A  39      18.741 -21.213 -42.108  1.00 67.01           O  
ATOM    294  CG  ASP A  39      17.901 -19.631 -46.261  1.00 67.01           C  
ATOM    295  OD1 ASP A  39      18.086 -18.444 -45.914  1.00 67.01           O  
ATOM    296  OD2 ASP A  39      17.355 -19.938 -47.342  1.00 67.01           O  
ATOM    297  N   ASP A  40      20.219 -22.369 -43.332  1.00 68.61           N  
ATOM    298  CA  ASP A  40      20.386 -23.462 -42.379  1.00 68.61           C  
ATOM    299  C   ASP A  40      21.073 -22.979 -41.103  1.00 68.61           C  
ATOM    300  CB  ASP A  40      21.188 -24.604 -43.007  1.00 68.61           C  
ATOM    301  O   ASP A  40      20.828 -23.514 -40.020  1.00 68.61           O  
ATOM    302  CG  ASP A  40      20.390 -25.397 -44.028  1.00 68.61           C  
ATOM    303  OD1 ASP A  40      19.148 -25.262 -44.070  1.00 68.61           O  
ATOM    304  OD2 ASP A  40      21.009 -26.166 -44.795  1.00 68.61           O  
ATOM    305  N   GLN A  41      21.811 -21.935 -41.306  1.00 67.62           N  
ATOM    306  CA  GLN A  41      22.541 -21.422 -40.152  1.00 67.62           C  
ATOM    307  C   GLN A  41      21.686 -20.447 -39.349  1.00 67.62           C  
ATOM    308  CB  GLN A  41      23.837 -20.741 -40.596  1.00 67.62           C  
ATOM    309  O   GLN A  41      21.816 -20.361 -38.126  1.00 67.62           O  
ATOM    310  CG  GLN A  41      24.971 -21.712 -40.896  1.00 67.62           C  
ATOM    311  CD  GLN A  41      26.325 -21.032 -40.960  1.00 67.62           C  
ATOM    312  NE2 GLN A  41      27.374 -21.818 -41.177  1.00 67.62           N  
ATOM    313  OE1 GLN A  41      26.428 -19.809 -40.817  1.00 67.62           O  
ATOM    314  N   ILE A  42      20.713 -19.878 -40.046  1.00 69.18           N  
ATOM    315  CA  ILE A  42      19.971 -18.788 -39.421  1.00 69.18           C  
ATOM    316  C   ILE A  42      18.678 -19.326 -38.813  1.00 69.18           C  
ATOM    317  CB  ILE A  42      19.661 -17.663 -40.433  1.00 69.18           C  
ATOM    318  O   ILE A  42      18.288 -18.926 -37.714  1.00 69.18           O  
ATOM    319  CG1 ILE A  42      20.959 -17.010 -40.921  1.00 69.18           C  
ATOM    320  CG2 ILE A  42      18.724 -16.622 -39.812  1.00 69.18           C  
ATOM    321  CD1 ILE A  42      20.764 -16.024 -42.065  1.00 69.18           C  
ATOM    322  N   CYS A  43      18.088 -20.336 -39.475  1.00 76.75           N  
ATOM    323  CA  CYS A  43      16.778 -20.838 -39.078  1.00 76.75           C  
ATOM    324  C   CYS A  43      16.908 -21.931 -38.024  1.00 76.75           C  
ATOM    325  CB  CYS A  43      16.019 -21.375 -40.291  1.00 76.75           C  
ATOM    326  O   CYS A  43      17.331 -23.047 -38.330  1.00 76.75           O  
ATOM    327  SG  CYS A  43      14.329 -21.893 -39.922  1.00 76.75           S  
ATOM    328  N   ILE A  44      16.679 -21.530 -36.823  1.00 78.58           N  
ATOM    329  CA  ILE A  44      16.708 -22.510 -35.743  1.00 78.58           C  
ATOM    330  C   ILE A  44      15.343 -23.185 -35.622  1.00 78.58           C  
ATOM    331  CB  ILE A  44      17.104 -21.858 -34.399  1.00 78.58           C  
ATOM    332  O   ILE A  44      14.373 -22.563 -35.184  1.00 78.58           O  
ATOM    333  CG1 ILE A  44      18.465 -21.163 -34.524  1.00 78.58           C  
ATOM    334  CG2 ILE A  44      17.123 -22.901 -33.278  1.00 78.58           C  
ATOM    335  CD1 ILE A  44      18.851 -20.335 -33.306  1.00 78.58           C  
ATOM    336  N   ASN A  45      15.129 -24.389 -36.118  1.00 80.93           N  
ATOM    337  CA  ASN A  45      13.817 -25.019 -36.214  1.00 80.93           C  
ATOM    338  C   ASN A  45      13.691 -26.201 -35.257  1.00 80.93           C  
ATOM    339  CB  ASN A  45      13.541 -25.468 -37.651  1.00 80.93           C  
ATOM    340  O   ASN A  45      12.649 -26.857 -35.207  1.00 80.93           O  
ATOM    341  CG  ASN A  45      14.584 -26.439 -38.170  1.00 80.93           C  
ATOM    342  ND2 ASN A  45      14.412 -26.888 -39.407  1.00 80.93           N  
ATOM    343  OD1 ASN A  45      15.535 -26.783 -37.463  1.00 80.93           O  
ATOM    344  N   SER A  46      14.736 -26.487 -34.578  1.00 82.56           N  
ATOM    345  CA  SER A  46      14.670 -27.580 -33.614  1.00 82.56           C  
ATOM    346  C   SER A  46      15.793 -27.481 -32.587  1.00 82.56           C  
ATOM    347  CB  SER A  46      14.740 -28.931 -34.328  1.00 82.56           C  
ATOM    348  O   SER A  46      16.744 -26.718 -32.771  1.00 82.56           O  
ATOM    349  OG  SER A  46      16.052 -29.184 -34.798  1.00 82.56           O  
ATOM    350  N   LYS A  47      15.619 -28.236 -31.541  1.00 84.88           N  
ATOM    351  CA  LYS A  47      16.633 -28.305 -30.493  1.00 84.88           C  
ATOM    352  C   LYS A  47      17.904 -28.981 -31.001  1.00 84.88           C  
ATOM    353  CB  LYS A  47      16.094 -29.052 -29.272  1.00 84.88           C  
ATOM    354  O   LYS A  47      18.970 -28.845 -30.397  1.00 84.88           O  
ATOM    355  CG  LYS A  47      15.002 -28.304 -28.522  1.00 84.88           C  
ATOM    356  CD  LYS A  47      14.587 -29.044 -27.256  1.00 84.88           C  
ATOM    357  CE  LYS A  47      13.503 -28.290 -26.498  1.00 84.88           C  
ATOM    358  NZ  LYS A  47      13.143 -28.974 -25.220  1.00 84.88           N  
ATOM    359  N   ASP A  48      17.870 -29.663 -32.104  1.00 85.43           N  
ATOM    360  CA  ASP A  48      18.992 -30.398 -32.679  1.00 85.43           C  
ATOM    361  C   ASP A  48      19.785 -29.522 -33.645  1.00 85.43           C  
ATOM    362  CB  ASP A  48      18.498 -31.657 -33.395  1.00 85.43           C  
ATOM    363  O   ASP A  48      20.831 -29.935 -34.151  1.00 85.43           O  
ATOM    364  CG  ASP A  48      17.863 -32.665 -32.453  1.00 85.43           C  
ATOM    365  OD1 ASP A  48      18.371 -32.850 -31.326  1.00 85.43           O  
ATOM    366  OD2 ASP A  48      16.848 -33.282 -32.843  1.00 85.43           O  
ATOM    367  N   HIS A  49      19.304 -28.269 -33.862  1.00 81.20           N  
ATOM    368  CA  HIS A  49      19.974 -27.327 -34.752  1.00 81.20           C  
ATOM    369  C   HIS A  49      21.307 -26.871 -34.169  1.00 81.20           C  
ATOM    370  CB  HIS A  49      19.079 -26.117 -35.024  1.00 81.20           C  
ATOM    371  O   HIS A  49      21.437 -26.716 -32.952  1.00 81.20           O  
ATOM    372  CG  HIS A  49      19.544 -25.270 -36.165  1.00 81.20           C  
ATOM    373  CD2 HIS A  49      19.145 -25.223 -37.458  1.00 81.20           C  
ATOM    374  ND1 HIS A  49      20.547 -24.333 -36.036  1.00 81.20           N  
ATOM    375  CE1 HIS A  49      20.743 -23.744 -37.204  1.00 81.20           C  
ATOM    376  NE2 HIS A  49      19.905 -24.266 -38.084  1.00 81.20           N  
ATOM    377  N   THR A  50      22.384 -26.810 -35.020  1.00 79.42           N  
ATOM    378  CA  THR A  50      23.736 -26.476 -34.585  1.00 79.42           C  
ATOM    379  C   THR A  50      23.768 -25.097 -33.932  1.00 79.42           C  
ATOM    380  CB  THR A  50      24.726 -26.512 -35.764  1.00 79.42           C  
ATOM    381  O   THR A  50      24.594 -24.840 -33.053  1.00 79.42           O  
ATOM    382  CG2 THR A  50      24.893 -27.930 -36.298  1.00 79.42           C  
ATOM    383  OG1 THR A  50      24.238 -25.671 -36.816  1.00 79.42           O  
ATOM    384  N   GLY A  51      22.821 -24.260 -34.186  1.00 78.01           N  
ATOM    385  CA  GLY A  51      22.775 -22.905 -33.660  1.00 78.01           C  
ATOM    386  C   GLY A  51      21.906 -22.775 -32.423  1.00 78.01           C  
ATOM    387  O   GLY A  51      21.827 -21.701 -31.823  1.00 78.01           O  
ATOM    388  N   TYR A  52      21.226 -23.847 -32.010  1.00 83.40           N  
ATOM    389  CA  TYR A  52      20.262 -23.834 -30.915  1.00 83.40           C  
ATOM    390  C   TYR A  52      20.927 -23.414 -29.609  1.00 83.40           C  
ATOM    391  CB  TYR A  52      19.615 -25.212 -30.752  1.00 83.40           C  
ATOM    392  O   TYR A  52      20.423 -22.537 -28.904  1.00 83.40           O  
ATOM    393  CG  TYR A  52      18.677 -25.307 -29.573  1.00 83.40           C  
ATOM    394  CD1 TYR A  52      19.073 -25.932 -28.393  1.00 83.40           C  
ATOM    395  CD2 TYR A  52      17.395 -24.772 -29.637  1.00 83.40           C  
ATOM    396  CE1 TYR A  52      18.212 -26.024 -27.304  1.00 83.40           C  
ATOM    397  CE2 TYR A  52      16.526 -24.857 -28.554  1.00 83.40           C  
ATOM    398  OH  TYR A  52      16.086 -25.571 -26.319  1.00 83.40           O  
ATOM    399  CZ  TYR A  52      16.943 -25.484 -27.394  1.00 83.40           C  
ATOM    400  N   ASP A  53      22.096 -24.034 -29.263  1.00 81.20           N  
ATOM    401  CA  ASP A  53      22.758 -23.768 -27.990  1.00 81.20           C  
ATOM    402  C   ASP A  53      23.191 -22.307 -27.891  1.00 81.20           C  
ATOM    403  CB  ASP A  53      23.968 -24.687 -27.811  1.00 81.20           C  
ATOM    404  O   ASP A  53      23.062 -21.686 -26.833  1.00 81.20           O  
ATOM    405  CG  ASP A  53      23.581 -26.126 -27.515  1.00 81.20           C  
ATOM    406  OD1 ASP A  53      22.448 -26.368 -27.046  1.00 81.20           O  
ATOM    407  OD2 ASP A  53      24.417 -27.024 -27.750  1.00 81.20           O  
ATOM    408  N   SER A  54      23.657 -21.800 -28.967  1.00 75.64           N  
ATOM    409  CA  SER A  54      24.048 -20.395 -29.010  1.00 75.64           C  
ATOM    410  C   SER A  54      22.833 -19.479 -28.897  1.00 75.64           C  
ATOM    411  CB  SER A  54      24.809 -20.089 -30.300  1.00 75.64           C  
ATOM    412  O   SER A  54      22.889 -18.444 -28.229  1.00 75.64           O  
ATOM    413  OG  SER A  54      25.157 -18.716 -30.366  1.00 75.64           O  
ATOM    414  N   TRP A  55      21.752 -19.875 -29.542  1.00 78.68           N  
ATOM    415  CA  TRP A  55      20.509 -19.111 -29.543  1.00 78.68           C  
ATOM    416  C   TRP A  55      19.873 -19.103 -28.157  1.00 78.68           C  
ATOM    417  CB  TRP A  55      19.525 -19.686 -30.566  1.00 78.68           C  
ATOM    418  O   TRP A  55      19.409 -18.062 -27.686  1.00 78.68           O  
ATOM    419  CG  TRP A  55      18.189 -19.006 -30.575  1.00 78.68           C  
ATOM    420  CD1 TRP A  55      17.913 -17.737 -31.002  1.00 78.68           C  
ATOM    421  CD2 TRP A  55      16.946 -19.559 -30.132  1.00 78.68           C  
ATOM    422  CE2 TRP A  55      15.957 -18.569 -30.320  1.00 78.68           C  
ATOM    423  CE3 TRP A  55      16.573 -20.798 -29.594  1.00 78.68           C  
ATOM    424  NE1 TRP A  55      16.573 -17.468 -30.851  1.00 78.68           N  
ATOM    425  CH2 TRP A  55      14.278 -20.000 -29.464  1.00 78.68           C  
ATOM    426  CZ2 TRP A  55      14.617 -18.780 -29.988  1.00 78.68           C  
ATOM    427  CZ3 TRP A  55      15.238 -21.006 -29.265  1.00 78.68           C  
ATOM    428  N   VAL A  56      19.848 -20.299 -27.466  1.00 81.92           N  
ATOM    429  CA  VAL A  56      19.219 -20.467 -26.160  1.00 81.92           C  
ATOM    430  C   VAL A  56      19.988 -19.668 -25.110  1.00 81.92           C  
ATOM    431  CB  VAL A  56      19.148 -21.955 -25.751  1.00 81.92           C  
ATOM    432  O   VAL A  56      19.386 -19.055 -24.224  1.00 81.92           O  
ATOM    433  CG1 VAL A  56      18.780 -22.093 -24.275  1.00 81.92           C  
ATOM    434  CG2 VAL A  56      18.143 -22.701 -26.627  1.00 81.92           C  
ATOM    435  N   SER A  57      21.289 -19.822 -25.202  1.00 68.12           N  
ATOM    436  CA  SER A  57      22.123 -19.186 -24.188  1.00 68.12           C  
ATOM    437  C   SER A  57      22.731 -17.887 -24.707  1.00 68.12           C  
ATOM    438  CB  SER A  57      23.235 -20.134 -23.736  1.00 68.12           C  
ATOM    439  O   SER A  57      23.271 -17.847 -25.814  1.00 68.12           O  
ATOM    440  OG  SER A  57      24.271 -20.190 -24.701  1.00 68.12           O  
ATOM    441  N   GLU A  58      22.144 -16.787 -24.386  1.00 58.64           N  
ATOM    442  CA  GLU A  58      22.878 -15.590 -24.785  1.00 58.64           C  
ATOM    443  C   GLU A  58      24.316 -15.629 -24.274  1.00 58.64           C  
ATOM    444  CB  GLU A  58      22.173 -14.331 -24.275  1.00 58.64           C  
ATOM    445  O   GLU A  58      25.168 -14.872 -24.744  1.00 58.64           O  
ATOM    446  CG  GLU A  58      20.984 -13.905 -25.124  1.00 58.64           C  
ATOM    447  CD  GLU A  58      20.304 -12.645 -24.615  1.00 58.64           C  
ATOM    448  OE1 GLU A  58      19.245 -12.263 -25.163  1.00 58.64           O  
ATOM    449  OE2 GLU A  58      20.834 -12.033 -23.661  1.00 58.64           O  
ATOM    450  N   LEU A  59      24.748 -16.782 -23.542  1.00 49.21           N  
ATOM    451  CA  LEU A  59      25.972 -16.884 -22.754  1.00 49.21           C  
ATOM    452  C   LEU A  59      26.968 -17.830 -23.417  1.00 49.21           C  
ATOM    453  CB  LEU A  59      25.658 -17.368 -21.336  1.00 49.21           C  
ATOM    454  O   LEU A  59      28.112 -17.944 -22.972  1.00 49.21           O  
ATOM    455  CG  LEU A  59      25.470 -16.282 -20.275  1.00 49.21           C  
ATOM    456  CD1 LEU A  59      24.449 -16.728 -19.234  1.00 49.21           C  
ATOM    457  CD2 LEU A  59      26.802 -15.944 -19.614  1.00 49.21           C  
ATOM    458  N   LEU A  60      26.815 -18.402 -24.606  1.00 41.91           N  
ATOM    459  CA  LEU A  60      27.856 -19.403 -24.807  1.00 41.91           C  
ATOM    460  C   LEU A  60      29.209 -18.741 -25.043  1.00 41.91           C  
ATOM    461  CB  LEU A  60      27.506 -20.312 -25.988  1.00 41.91           C  
ATOM    462  O   LEU A  60      29.330 -17.850 -25.888  1.00 41.91           O  
ATOM    463  CG  LEU A  60      26.542 -21.463 -25.695  1.00 41.91           C  
ATOM    464  CD1 LEU A  60      25.863 -21.926 -26.980  1.00 41.91           C  
ATOM    465  CD2 LEU A  60      27.277 -22.620 -25.026  1.00 41.91           C  
ATOM    466  N   LYS A  61      29.969 -18.352 -24.047  1.00 39.57           N  
ATOM    467  CA  LYS A  61      31.373 -18.509 -23.678  1.00 39.57           C  
ATOM    468  C   LYS A  61      32.188 -19.068 -24.840  1.00 39.57           C  
ATOM    469  CB  LYS A  61      31.508 -19.420 -22.457  1.00 39.57           C  
ATOM    470  O   LYS A  61      31.798 -20.061 -25.458  1.00 39.57           O  
ATOM    471  CG  LYS A  61      31.118 -18.758 -21.144  1.00 39.57           C  
ATOM    472  CD  LYS A  61      31.441 -19.649 -19.951  1.00 39.57           C  
ATOM    473  CE  LYS A  61      30.948 -19.038 -18.646  1.00 39.57           C  
ATOM    474  NZ  LYS A  61      31.253 -19.913 -17.475  1.00 39.57           N  
ATOM    475  N   ALA A  62      32.500 -18.413 -25.975  1.00 37.25           N  
ATOM    476  CA  ALA A  62      33.502 -18.975 -26.877  1.00 37.25           C  
ATOM    477  C   ALA A  62      34.407 -19.963 -26.146  1.00 37.25           C  
ATOM    478  CB  ALA A  62      34.335 -17.861 -27.507  1.00 37.25           C  
ATOM    479  O   ALA A  62      34.859 -19.692 -25.031  1.00 37.25           O  
ATOM    480  N   PRO A  63      34.244 -21.367 -26.243  1.00 39.04           N  
ATOM    481  CA  PRO A  63      35.259 -22.319 -25.787  1.00 39.04           C  
ATOM    482  C   PRO A  63      36.679 -21.884 -26.142  1.00 39.04           C  
ATOM    483  CB  PRO A  63      34.885 -23.611 -26.518  1.00 39.04           C  
ATOM    484  O   PRO A  63      36.895 -21.261 -27.185  1.00 39.04           O  
ATOM    485  CG  PRO A  63      33.822 -23.206 -27.488  1.00 39.04           C  
ATOM    486  CD  PRO A  63      33.619 -21.722 -27.382  1.00 39.04           C  
ATOM    487  N   ASP A  64      37.448 -21.124 -25.288  1.00 39.58           N  
ATOM    488  CA  ASP A  64      38.904 -21.108 -25.188  1.00 39.58           C  
ATOM    489  C   ASP A  64      39.546 -21.751 -26.415  1.00 39.58           C  
ATOM    490  CB  ASP A  64      39.363 -21.826 -23.917  1.00 39.58           C  
ATOM    491  O   ASP A  64      40.368 -22.661 -26.287  1.00 39.58           O  
ATOM    492  CG  ASP A  64      39.611 -20.878 -22.757  1.00 39.58           C  
ATOM    493  OD1 ASP A  64      39.703 -19.652 -22.980  1.00 39.58           O  
ATOM    494  OD2 ASP A  64      39.718 -21.363 -21.609  1.00 39.58           O  
ATOM    495  N   ILE A  65      39.108 -21.561 -27.695  1.00 36.99           N  
ATOM    496  CA  ILE A  65      39.927 -22.015 -28.813  1.00 36.99           C  
ATOM    497  C   ILE A  65      40.539 -20.812 -29.526  1.00 36.99           C  
ATOM    498  CB  ILE A  65      39.106 -22.867 -29.806  1.00 36.99           C  
ATOM    499  O   ILE A  65      39.862 -19.807 -29.754  1.00 36.99           O  
ATOM    500  CG1 ILE A  65      38.266 -23.905 -29.052  1.00 36.99           C  
ATOM    501  CG2 ILE A  65      40.026 -23.544 -30.827  1.00 36.99           C  
ATOM    502  CD1 ILE A  65      37.292 -24.673 -29.936  1.00 36.99           C  
ATOM    503  N   TRP A  66      41.801 -20.366 -29.144  1.00 36.01           N  
ATOM    504  CA  TRP A  66      42.987 -19.648 -29.598  1.00 36.01           C  
ATOM    505  C   TRP A  66      42.788 -19.104 -31.009  1.00 36.01           C  
ATOM    506  CB  TRP A  66      44.217 -20.559 -29.557  1.00 36.01           C  
ATOM    507  O   TRP A  66      43.713 -18.542 -31.600  1.00 36.01           O  
ATOM    508  CG  TRP A  66      45.317 -20.140 -30.485  1.00 36.01           C  
ATOM    509  CD1 TRP A  66      45.523 -20.572 -31.766  1.00 36.01           C  
ATOM    510  CD2 TRP A  66      46.364 -19.208 -30.202  1.00 36.01           C  
ATOM    511  CE2 TRP A  66      47.171 -19.122 -31.358  1.00 36.01           C  
ATOM    512  CE3 TRP A  66      46.699 -18.435 -29.082  1.00 36.01           C  
ATOM    513  NE1 TRP A  66      46.637 -19.964 -32.297  1.00 36.01           N  
ATOM    514  CH2 TRP A  66      48.599 -17.548 -30.316  1.00 36.01           C  
ATOM    515  CZ2 TRP A  66      48.294 -18.293 -31.426  1.00 36.01           C  
ATOM    516  CZ3 TRP A  66      47.816 -17.611 -29.151  1.00 36.01           C  
ATOM    517  N   TYR A  67      41.636 -18.714 -31.542  1.00 33.36           N  
ATOM    518  CA  TYR A  67      41.740 -17.843 -32.707  1.00 33.36           C  
ATOM    519  C   TYR A  67      41.167 -16.462 -32.410  1.00 33.36           C  
ATOM    520  CB  TYR A  67      41.017 -18.461 -33.907  1.00 33.36           C  
ATOM    521  O   TYR A  67      40.341 -15.950 -33.168  1.00 33.36           O  
ATOM    522  CG  TYR A  67      41.853 -19.457 -34.673  1.00 33.36           C  
ATOM    523  CD1 TYR A  67      42.770 -19.033 -35.633  1.00 33.36           C  
ATOM    524  CD2 TYR A  67      41.729 -20.822 -34.440  1.00 33.36           C  
ATOM    525  CE1 TYR A  67      43.542 -19.947 -36.343  1.00 33.36           C  
ATOM    526  CE2 TYR A  67      42.495 -21.745 -35.144  1.00 33.36           C  
ATOM    527  OH  TYR A  67      44.160 -22.208 -36.792  1.00 33.36           O  
ATOM    528  CZ  TYR A  67      43.398 -21.298 -36.092  1.00 33.36           C  
ATOM    529  N   HIS A  68      41.504 -15.687 -31.313  1.00 38.70           N  
ATOM    530  CA  HIS A  68      41.169 -14.293 -31.047  1.00 38.70           C  
ATOM    531  C   HIS A  68      42.256 -13.357 -31.564  1.00 38.70           C  
ATOM    532  CB  HIS A  68      40.954 -14.070 -29.549  1.00 38.70           C  
ATOM    533  O   HIS A  68      42.085 -12.136 -31.556  1.00 38.70           O  
ATOM    534  CG  HIS A  68      39.524 -13.838 -29.176  1.00 38.70           C  
ATOM    535  CD2 HIS A  68      38.566 -14.694 -28.749  1.00 38.70           C  
ATOM    536  ND1 HIS A  68      38.934 -12.593 -29.228  1.00 38.70           N  
ATOM    537  CE1 HIS A  68      37.672 -12.695 -28.847  1.00 38.70           C  
ATOM    538  NE2 HIS A  68      37.423 -13.959 -28.550  1.00 38.70           N  
ATOM    539  N   THR A  69      42.876 -13.499 -32.783  1.00 37.53           N  
ATOM    540  CA  THR A  69      43.582 -12.271 -33.130  1.00 37.53           C  
ATOM    541  C   THR A  69      43.243 -11.835 -34.553  1.00 37.53           C  
ATOM    542  CB  THR A  69      45.106 -12.444 -32.992  1.00 37.53           C  
ATOM    543  O   THR A  69      43.207 -10.639 -34.850  1.00 37.53           O  
ATOM    544  CG2 THR A  69      45.777 -11.126 -32.618  1.00 37.53           C  
ATOM    545  OG1 THR A  69      45.380 -13.413 -31.973  1.00 37.53           O  
ATOM    546  N   ILE A  70      42.120 -12.185 -35.225  1.00 35.36           N  
ATOM    547  CA  ILE A  70      42.024 -11.442 -36.477  1.00 35.36           C  
ATOM    548  C   ILE A  70      40.559 -11.144 -36.789  1.00 35.36           C  
ATOM    549  CB  ILE A  70      42.674 -12.216 -37.645  1.00 35.36           C  
ATOM    550  O   ILE A  70      40.240 -10.103 -37.368  1.00 35.36           O  
ATOM    551  CG1 ILE A  70      44.143 -12.522 -37.331  1.00 35.36           C  
ATOM    552  CG2 ILE A  70      42.547 -11.428 -38.952  1.00 35.36           C  
ATOM    553  CD1 ILE A  70      44.821 -13.421 -38.356  1.00 35.36           C  
ATOM    554  N   PHE A  71      39.565 -11.262 -35.905  1.00 32.92           N  
ATOM    555  CA  PHE A  71      38.230 -10.824 -36.296  1.00 32.92           C  
ATOM    556  C   PHE A  71      37.400 -10.458 -35.072  1.00 32.92           C  
ATOM    557  CB  PHE A  71      37.521 -11.915 -37.104  1.00 32.92           C  
ATOM    558  O   PHE A  71      37.061 -11.324 -34.263  1.00 32.92           O  
ATOM    559  CG  PHE A  71      37.806 -11.859 -38.581  1.00 32.92           C  
ATOM    560  CD1 PHE A  71      37.112 -10.982 -39.404  1.00 32.92           C  
ATOM    561  CD2 PHE A  71      38.770 -12.685 -39.145  1.00 32.92           C  
ATOM    562  CE1 PHE A  71      37.374 -10.929 -40.772  1.00 32.92           C  
ATOM    563  CE2 PHE A  71      39.037 -12.637 -40.510  1.00 32.92           C  
ATOM    564  CZ  PHE A  71      38.338 -11.759 -41.322  1.00 32.92           C  
ATOM    565  N   ARG A  72      37.774  -9.578 -34.216  1.00 28.66           N  
ATOM    566  CA  ARG A  72      37.015  -8.939 -33.145  1.00 28.66           C  
ATOM    567  C   ARG A  72      35.591  -8.627 -33.593  1.00 28.66           C  
ATOM    568  CB  ARG A  72      37.712  -7.657 -32.684  1.00 28.66           C  
ATOM    569  O   ARG A  72      35.234  -7.462 -33.778  1.00 28.66           O  
ATOM    570  CG  ARG A  72      38.304  -7.746 -31.286  1.00 28.66           C  
ATOM    571  CD  ARG A  72      38.651  -6.372 -30.732  1.00 28.66           C  
ATOM    572  NE  ARG A  72      40.081  -6.095 -30.834  1.00 28.66           N  
ATOM    573  NH1 ARG A  72      40.196  -4.879 -28.873  1.00 28.66           N  
ATOM    574  NH2 ARG A  72      42.079  -5.201 -30.139  1.00 28.66           N  
ATOM    575  CZ  ARG A  72      40.782  -5.392 -29.948  1.00 28.66           C  
ATOM    576  N   PHE A  73      34.870  -9.488 -34.334  1.00 33.03           N  
ATOM    577  CA  PHE A  73      33.438  -9.243 -34.207  1.00 33.03           C  
ATOM    578  C   PHE A  73      32.808 -10.216 -33.217  1.00 33.03           C  
ATOM    579  CB  PHE A  73      32.748  -9.360 -35.570  1.00 33.03           C  
ATOM    580  O   PHE A  73      32.801 -11.427 -33.448  1.00 33.03           O  
ATOM    581  CG  PHE A  73      32.099  -8.084 -36.033  1.00 33.03           C  
ATOM    582  CD1 PHE A  73      30.777  -7.804 -35.712  1.00 33.03           C  
ATOM    583  CD2 PHE A  73      32.812  -7.165 -36.791  1.00 33.03           C  
ATOM    584  CE1 PHE A  73      30.174  -6.624 -36.140  1.00 33.03           C  
ATOM    585  CE2 PHE A  73      32.216  -5.983 -37.222  1.00 33.03           C  
ATOM    586  CZ  PHE A  73      30.897  -5.715 -36.897  1.00 33.03           C  
ATOM    587  N   GLN A  74      33.337 -10.440 -31.970  1.00 31.17           N  
ATOM    588  CA  GLN A  74      32.745 -10.938 -30.732  1.00 31.17           C  
ATOM    589  C   GLN A  74      31.224 -10.999 -30.836  1.00 31.17           C  
ATOM    590  CB  GLN A  74      33.156 -10.059 -29.549  1.00 31.17           C  
ATOM    591  O   GLN A  74      30.566  -9.971 -31.009  1.00 31.17           O  
ATOM    592  CG  GLN A  74      33.026 -10.748 -28.198  1.00 31.17           C  
ATOM    593  CD  GLN A  74      34.348 -10.845 -27.459  1.00 31.17           C  
ATOM    594  NE2 GLN A  74      34.298 -11.298 -26.211  1.00 31.17           N  
ATOM    595  OE1 GLN A  74      35.405 -10.517 -28.006  1.00 31.17           O  
ATOM    596  N   ILE A  75      30.584 -11.775 -31.636  1.00 33.94           N  
ATOM    597  CA  ILE A  75      29.156 -11.991 -31.426  1.00 33.94           C  
ATOM    598  C   ILE A  75      28.934 -12.731 -30.109  1.00 33.94           C  
ATOM    599  CB  ILE A  75      28.526 -12.780 -32.597  1.00 33.94           C  
ATOM    600  O   ILE A  75      27.991 -13.515 -29.982  1.00 33.94           O  
ATOM    601  CG1 ILE A  75      29.593 -13.127 -33.642  1.00 33.94           C  
ATOM    602  CG2 ILE A  75      27.379 -11.985 -33.228  1.00 33.94           C  
ATOM    603  CD1 ILE A  75      29.112 -14.087 -34.721  1.00 33.94           C  
ATOM    604  N   GLY A  76      29.839 -12.682 -29.014  1.00 37.53           N  
ATOM    605  CA  GLY A  76      29.973 -13.185 -27.656  1.00 37.53           C  
ATOM    606  C   GLY A  76      28.878 -12.694 -26.728  1.00 37.53           C  
ATOM    607  O   GLY A  76      28.305 -11.626 -26.946  1.00 37.53           O  
ATOM    608  N   ALA A  77      27.673 -13.285 -26.658  1.00 41.13           N  
ATOM    609  CA  ALA A  77      26.813 -13.173 -25.482  1.00 41.13           C  
ATOM    610  C   ALA A  77      26.507 -11.713 -25.164  1.00 41.13           C  
ATOM    611  CB  ALA A  77      27.465 -13.851 -24.280  1.00 41.13           C  
ATOM    612  O   ALA A  77      27.408 -10.871 -25.152  1.00 41.13           O  
ATOM    613  N   SER A  78      25.747 -11.008 -25.918  1.00 45.13           N  
ATOM    614  CA  SER A  78      25.455  -9.612 -25.610  1.00 45.13           C  
ATOM    615  C   SER A  78      25.277  -9.402 -24.110  1.00 45.13           C  
ATOM    616  CB  SER A  78      24.199  -9.150 -26.351  1.00 45.13           C  
ATOM    617  O   SER A  78      24.397 -10.008 -23.494  1.00 45.13           O  
ATOM    618  OG  SER A  78      23.040  -9.746 -25.794  1.00 45.13           O  
ATOM    619  N   GLU A  79      26.269  -9.820 -23.266  1.00 54.10           N  
ATOM    620  CA  GLU A  79      26.169  -9.263 -21.920  1.00 54.10           C  
ATOM    621  C   GLU A  79      25.640  -7.832 -21.952  1.00 54.10           C  
ATOM    622  CB  GLU A  79      27.528  -9.306 -21.217  1.00 54.10           C  
ATOM    623  O   GLU A  79      26.180  -6.981 -22.662  1.00 54.10           O  
ATOM    624  CG  GLU A  79      27.897 -10.679 -20.674  1.00 54.10           C  
ATOM    625  CD  GLU A  79      29.211 -10.689 -19.910  1.00 54.10           C  
ATOM    626  OE1 GLU A  79      29.592 -11.753 -19.372  1.00 54.10           O  
ATOM    627  OE2 GLU A  79      29.865  -9.624 -19.850  1.00 54.10           O  
ATOM    628  N   SER A  80      24.363  -7.690 -21.985  1.00 70.27           N  
ATOM    629  CA  SER A  80      23.797  -6.350 -21.868  1.00 70.27           C  
ATOM    630  C   SER A  80      23.937  -5.814 -20.447  1.00 70.27           C  
ATOM    631  CB  SER A  80      22.324  -6.352 -22.279  1.00 70.27           C  
ATOM    632  O   SER A  80      23.989  -6.587 -19.488  1.00 70.27           O  
ATOM    633  OG  SER A  80      21.583  -7.267 -21.490  1.00 70.27           O  
ATOM    634  N   SER A  81      24.642  -4.832 -20.357  1.00 81.84           N  
ATOM    635  CA  SER A  81      24.785  -4.100 -19.103  1.00 81.84           C  
ATOM    636  C   SER A  81      23.778  -2.959 -19.010  1.00 81.84           C  
ATOM    637  CB  SER A  81      26.205  -3.550 -18.961  1.00 81.84           C  
ATOM    638  O   SER A  81      23.403  -2.370 -20.027  1.00 81.84           O  
ATOM    639  OG  SER A  81      27.153  -4.603 -18.948  1.00 81.84           O  
ATOM    640  N   ALA A  82      23.181  -2.828 -17.887  1.00 88.15           N  
ATOM    641  CA  ALA A  82      22.249  -1.732 -17.633  1.00 88.15           C  
ATOM    642  C   ALA A  82      22.785  -0.794 -16.555  1.00 88.15           C  
ATOM    643  CB  ALA A  82      20.882  -2.278 -17.227  1.00 88.15           C  
ATOM    644  O   ALA A  82      23.333  -1.246 -15.547  1.00 88.15           O  
ATOM    645  N   SER A  83      22.725   0.480 -16.864  1.00 91.75           N  
ATOM    646  CA  SER A  83      23.053   1.501 -15.875  1.00 91.75           C  
ATOM    647  C   SER A  83      21.792   2.103 -15.263  1.00 91.75           C  
ATOM    648  CB  SER A  83      23.901   2.606 -16.506  1.00 91.75           C  
ATOM    649  O   SER A  83      20.924   2.602 -15.982  1.00 91.75           O  
ATOM    650  OG  SER A  83      25.125   2.085 -16.993  1.00 91.75           O  
ATOM    651  N   ILE A  84      21.687   2.039 -13.975  1.00 94.34           N  
ATOM    652  CA  ILE A  84      20.483   2.466 -13.272  1.00 94.34           C  
ATOM    653  C   ILE A  84      20.782   3.717 -12.449  1.00 94.34           C  
ATOM    654  CB  ILE A  84      19.931   1.345 -12.362  1.00 94.34           C  
ATOM    655  O   ILE A  84      21.761   3.756 -11.701  1.00 94.34           O  
ATOM    656  CG1 ILE A  84      19.762   0.046 -13.159  1.00 94.34           C  
ATOM    657  CG2 ILE A  84      18.607   1.772 -11.722  1.00 94.34           C  
ATOM    658  CD1 ILE A  84      18.758   0.145 -14.298  1.00 94.34           C  
ATOM    659  N   TYR A  85      19.858   4.716 -12.592  1.00 94.75           N  
ATOM    660  CA  TYR A  85      19.905   5.943 -11.803  1.00 94.75           C  
ATOM    661  C   TYR A  85      18.670   6.069 -10.919  1.00 94.75           C  
ATOM    662  CB  TYR A  85      20.020   7.166 -12.718  1.00 94.75           C  
ATOM    663  O   TYR A  85      17.568   5.688 -11.322  1.00 94.75           O  
ATOM    664  CG  TYR A  85      21.279   7.186 -13.550  1.00 94.75           C  
ATOM    665  CD1 TYR A  85      22.381   7.946 -13.163  1.00 94.75           C  
ATOM    666  CD2 TYR A  85      21.370   6.445 -14.723  1.00 94.75           C  
ATOM    667  CE1 TYR A  85      23.543   7.969 -13.928  1.00 94.75           C  
ATOM    668  CE2 TYR A  85      22.527   6.461 -15.496  1.00 94.75           C  
ATOM    669  OH  TYR A  85      24.754   7.243 -15.851  1.00 94.75           O  
ATOM    670  CZ  TYR A  85      23.606   7.224 -15.090  1.00 94.75           C  
ATOM    671  N   PHE A  86      18.902   6.620  -9.744  1.00 95.30           N  
ATOM    672  CA  PHE A  86      17.792   6.890  -8.838  1.00 95.30           C  
ATOM    673  C   PHE A  86      17.740   8.368  -8.471  1.00 95.30           C  
ATOM    674  CB  PHE A  86      17.912   6.038  -7.570  1.00 95.30           C  
ATOM    675  O   PHE A  86      18.778   9.025  -8.371  1.00 95.30           O  
ATOM    676  CG  PHE A  86      17.714   4.566  -7.807  1.00 95.30           C  
ATOM    677  CD1 PHE A  86      16.436   4.028  -7.901  1.00 95.30           C  
ATOM    678  CD2 PHE A  86      18.807   3.718  -7.935  1.00 95.30           C  
ATOM    679  CE1 PHE A  86      16.250   2.665  -8.121  1.00 95.30           C  
ATOM    680  CE2 PHE A  86      18.629   2.355  -8.154  1.00 95.30           C  
ATOM    681  CZ  PHE A  86      17.350   1.830  -8.246  1.00 95.30           C  
ATOM    682  N   TRP A  87      16.536   8.836  -8.380  1.00 95.33           N  
ATOM    683  CA  TRP A  87      16.328  10.144  -7.768  1.00 95.33           C  
ATOM    684  C   TRP A  87      16.009  10.005  -6.283  1.00 95.33           C  
ATOM    685  CB  TRP A  87      15.199  10.897  -8.477  1.00 95.33           C  
ATOM    686  O   TRP A  87      14.867   9.726  -5.911  1.00 95.33           O  
ATOM    687  CG  TRP A  87      15.489  11.216  -9.913  1.00 95.33           C  
ATOM    688  CD1 TRP A  87      14.918  10.644 -11.016  1.00 95.33           C  
ATOM    689  CD2 TRP A  87      16.425  12.182 -10.401  1.00 95.33           C  
ATOM    690  CE2 TRP A  87      16.369  12.142 -11.812  1.00 95.33           C  
ATOM    691  CE3 TRP A  87      17.306  13.079  -9.782  1.00 95.33           C  
ATOM    692  NE1 TRP A  87      15.443  11.197 -12.161  1.00 95.33           N  
ATOM    693  CH2 TRP A  87      18.016  13.834 -11.982  1.00 95.33           C  
ATOM    694  CZ2 TRP A  87      17.163  12.967 -12.614  1.00 95.33           C  
ATOM    695  CZ3 TRP A  87      18.094  13.898 -10.581  1.00 95.33           C  
ATOM    696  N   HIS A  88      17.065  10.259  -5.442  1.00 97.62           N  
ATOM    697  CA  HIS A  88      16.970  10.155  -3.990  1.00 97.62           C  
ATOM    698  C   HIS A  88      16.295  11.385  -3.392  1.00 97.62           C  
ATOM    699  CB  HIS A  88      18.358   9.967  -3.375  1.00 97.62           C  
ATOM    700  O   HIS A  88      16.712  12.516  -3.654  1.00 97.62           O  
ATOM    701  CG  HIS A  88      18.362  10.003  -1.880  1.00 97.62           C  
ATOM    702  CD2 HIS A  88      18.907  10.889  -1.013  1.00 97.62           C  
ATOM    703  ND1 HIS A  88      17.750   9.036  -1.111  1.00 97.62           N  
ATOM    704  CE1 HIS A  88      17.918   9.328   0.168  1.00 97.62           C  
ATOM    705  NE2 HIS A  88      18.617  10.447   0.255  1.00 97.62           N  
ATOM    706  N   ILE A  89      15.244  11.204  -2.651  1.00 97.79           N  
ATOM    707  CA  ILE A  89      14.559  12.296  -1.968  1.00 97.79           C  
ATOM    708  C   ILE A  89      15.239  12.574  -0.629  1.00 97.79           C  
ATOM    709  CB  ILE A  89      13.063  11.978  -1.753  1.00 97.79           C  
ATOM    710  O   ILE A  89      15.203  11.740   0.278  1.00 97.79           O  
ATOM    711  CG1 ILE A  89      12.373  11.719  -3.098  1.00 97.79           C  
ATOM    712  CG2 ILE A  89      12.372  13.114  -0.993  1.00 97.79           C  
ATOM    713  CD1 ILE A  89      10.954  11.181  -2.972  1.00 97.79           C  
ATOM    714  N   LYS A  90      15.805  13.807  -0.395  1.00 97.85           N  
ATOM    715  CA  LYS A  90      16.668  14.165   0.728  1.00 97.85           C  
ATOM    716  C   LYS A  90      15.847  14.659   1.915  1.00 97.85           C  
ATOM    717  CB  LYS A  90      17.679  15.233   0.308  1.00 97.85           C  
ATOM    718  O   LYS A  90      16.303  14.601   3.059  1.00 97.85           O  
ATOM    719  CG  LYS A  90      18.725  14.740  -0.680  1.00 97.85           C  
ATOM    720  CD  LYS A  90      19.791  15.798  -0.939  1.00 97.85           C  
ATOM    721  CE  LYS A  90      20.608  16.088   0.312  1.00 97.85           C  
ATOM    722  NZ  LYS A  90      21.588  17.193   0.091  1.00 97.85           N  
ATOM    723  N   ASN A  91      14.693  15.089   1.550  1.00 96.70           N  
ATOM    724  CA  ASN A  91      13.876  15.678   2.606  1.00 96.70           C  
ATOM    725  C   ASN A  91      12.557  14.929   2.778  1.00 96.70           C  
ATOM    726  CB  ASN A  91      13.612  17.158   2.318  1.00 96.70           C  
ATOM    727  O   ASN A  91      11.483  15.519   2.653  1.00 96.70           O  
ATOM    728  CG  ASN A  91      12.922  17.380   0.987  1.00 96.70           C  
ATOM    729  ND2 ASN A  91      12.075  18.401   0.921  1.00 96.70           N  
ATOM    730  OD1 ASN A  91      13.147  16.640   0.026  1.00 96.70           O  
ATOM    731  N   LYS A  92      12.618  13.654   3.106  1.00 94.54           N  
ATOM    732  CA  LYS A  92      11.448  12.788   3.223  1.00 94.54           C  
ATOM    733  C   LYS A  92      10.410  13.391   4.165  1.00 94.54           C  
ATOM    734  CB  LYS A  92      11.856  11.398   3.714  1.00 94.54           C  
ATOM    735  O   LYS A  92       9.240  13.529   3.802  1.00 94.54           O  
ATOM    736  CG  LYS A  92      10.683  10.460   3.960  1.00 94.54           C  
ATOM    737  CD  LYS A  92      11.150   9.105   4.475  1.00 94.54           C  
ATOM    738  CE  LYS A  92       9.974   8.204   4.828  1.00 94.54           C  
ATOM    739  NZ  LYS A  92      10.427   6.869   5.321  1.00 94.54           N  
ATOM    740  N   ASN A  93      10.725  13.781   5.405  1.00 94.14           N  
ATOM    741  CA  ASN A  93       9.790  14.312   6.391  1.00 94.14           C  
ATOM    742  C   ASN A  93       9.247  15.675   5.972  1.00 94.14           C  
ATOM    743  CB  ASN A  93      10.454  14.405   7.766  1.00 94.14           C  
ATOM    744  O   ASN A  93       8.059  15.954   6.139  1.00 94.14           O  
ATOM    745  CG  ASN A  93      10.675  13.046   8.401  1.00 94.14           C  
ATOM    746  ND2 ASN A  93      11.731  12.928   9.197  1.00 94.14           N  
ATOM    747  OD1 ASN A  93       9.903  12.110   8.178  1.00 94.14           O  
ATOM    748  N   GLY A  94      10.144  16.475   5.418  1.00 95.84           N  
ATOM    749  CA  GLY A  94       9.694  17.766   4.923  1.00 95.84           C  
ATOM    750  C   GLY A  94       8.681  17.655   3.800  1.00 95.84           C  
ATOM    751  O   GLY A  94       7.694  18.393   3.771  1.00 95.84           O  
ATOM    752  N   PHE A  95       8.933  16.647   3.020  1.00 94.48           N  
ATOM    753  CA  PHE A  95       8.055  16.411   1.880  1.00 94.48           C  
ATOM    754  C   PHE A  95       6.737  15.792   2.331  1.00 94.48           C  
ATOM    755  CB  PHE A  95       8.738  15.502   0.853  1.00 94.48           C  
ATOM    756  O   PHE A  95       5.663  16.268   1.959  1.00 94.48           O  
ATOM    757  CG  PHE A  95       7.822  15.032  -0.245  1.00 94.48           C  
ATOM    758  CD1 PHE A  95       7.625  13.675  -0.471  1.00 94.48           C  
ATOM    759  CD2 PHE A  95       7.158  15.947  -1.051  1.00 94.48           C  
ATOM    760  CE1 PHE A  95       6.779  13.237  -1.487  1.00 94.48           C  
ATOM    761  CE2 PHE A  95       6.311  15.517  -2.068  1.00 94.48           C  
ATOM    762  CZ  PHE A  95       6.123  14.161  -2.285  1.00 94.48           C  
ATOM    763  N   LEU A  96       6.708  14.842   3.144  1.00 91.76           N  
ATOM    764  CA  LEU A  96       5.514  14.083   3.500  1.00 91.76           C  
ATOM    765  C   LEU A  96       4.677  14.837   4.527  1.00 91.76           C  
ATOM    766  CB  LEU A  96       5.898  12.706   4.049  1.00 91.76           C  
ATOM    767  O   LEU A  96       3.447  14.858   4.437  1.00 91.76           O  
ATOM    768  CG  LEU A  96       6.378  11.678   3.024  1.00 91.76           C  
ATOM    769  CD1 LEU A  96       6.708  10.357   3.712  1.00 91.76           C  
ATOM    770  CD2 LEU A  96       5.327  11.472   1.939  1.00 91.76           C  
ATOM    771  N   HIS A  97       5.315  15.533   5.416  1.00 90.86           N  
ATOM    772  CA  HIS A  97       4.571  15.985   6.586  1.00 90.86           C  
ATOM    773  C   HIS A  97       4.502  17.508   6.640  1.00 90.86           C  
ATOM    774  CB  HIS A  97       5.207  15.443   7.868  1.00 90.86           C  
ATOM    775  O   HIS A  97       3.642  18.070   7.322  1.00 90.86           O  
ATOM    776  CG  HIS A  97       5.314  13.951   7.899  1.00 90.86           C  
ATOM    777  CD2 HIS A  97       6.395  13.139   7.964  1.00 90.86           C  
ATOM    778  ND1 HIS A  97       4.211  13.125   7.860  1.00 90.86           N  
ATOM    779  CE1 HIS A  97       4.611  11.865   7.900  1.00 90.86           C  
ATOM    780  NE2 HIS A  97       5.932  11.846   7.963  1.00 90.86           N  
ATOM    781  N   LYS A  98       5.357  18.160   5.905  1.00 94.00           N  
ATOM    782  CA  LYS A  98       5.388  19.617   5.998  1.00 94.00           C  
ATOM    783  C   LYS A  98       4.997  20.262   4.671  1.00 94.00           C  
ATOM    784  CB  LYS A  98       6.776  20.098   6.425  1.00 94.00           C  
ATOM    785  O   LYS A  98       4.989  21.488   4.549  1.00 94.00           O  
ATOM    786  CG  LYS A  98       7.187  19.645   7.818  1.00 94.00           C  
ATOM    787  CD  LYS A  98       8.568  20.168   8.191  1.00 94.00           C  
ATOM    788  CE  LYS A  98       9.003  19.670   9.563  1.00 94.00           C  
ATOM    789  NZ  LYS A  98      10.378  20.138   9.911  1.00 94.00           N  
ATOM    790  N   GLY A  99       4.717  19.383   3.686  1.00 92.44           N  
ATOM    791  CA  GLY A  99       4.268  19.901   2.404  1.00 92.44           C  
ATOM    792  C   GLY A  99       5.368  20.597   1.624  1.00 92.44           C  
ATOM    793  O   GLY A  99       5.092  21.460   0.789  1.00 92.44           O  
ATOM    794  N   GLU A 100       6.667  20.410   1.968  1.00 96.71           N  
ATOM    795  CA  GLU A 100       7.814  20.966   1.255  1.00 96.71           C  
ATOM    796  C   GLU A 100       7.974  20.322  -0.120  1.00 96.71           C  
ATOM    797  CB  GLU A 100       9.095  20.784   2.073  1.00 96.71           C  
ATOM    798  O   GLU A 100       7.506  19.205  -0.346  1.00 96.71           O  
ATOM    799  CG  GLU A 100       9.074  21.499   3.416  1.00 96.71           C  
ATOM    800  CD  GLU A 100      10.307  21.225   4.261  1.00 96.71           C  
ATOM    801  OE1 GLU A 100      10.370  21.703   5.417  1.00 96.71           O  
ATOM    802  OE2 GLU A 100      11.219  20.526   3.764  1.00 96.71           O  
ATOM    803  N   THR A 101       8.489  21.031  -1.027  1.00 96.07           N  
ATOM    804  CA  THR A 101       8.867  20.464  -2.317  1.00 96.07           C  
ATOM    805  C   THR A 101       9.969  19.422  -2.147  1.00 96.07           C  
ATOM    806  CB  THR A 101       9.337  21.559  -3.292  1.00 96.07           C  
ATOM    807  O   THR A 101      10.906  19.623  -1.373  1.00 96.07           O  
ATOM    808  CG2 THR A 101       9.630  20.978  -4.671  1.00 96.07           C  
ATOM    809  OG1 THR A 101       8.313  22.554  -3.413  1.00 96.07           O  
ATOM    810  N   PRO A 102       9.798  18.216  -2.865  1.00 95.79           N  
ATOM    811  CA  PRO A 102      10.843  17.201  -2.716  1.00 95.79           C  
ATOM    812  C   PRO A 102      12.200  17.672  -3.235  1.00 95.79           C  
ATOM    813  CB  PRO A 102      10.318  16.028  -3.547  1.00 95.79           C  
ATOM    814  O   PRO A 102      12.274  18.323  -4.279  1.00 95.79           O  
ATOM    815  CG  PRO A 102       9.373  16.646  -4.526  1.00 95.79           C  
ATOM    816  CD  PRO A 102       8.788  17.884  -3.908  1.00 95.79           C  
ATOM    817  N   GLN A 103      13.257  17.463  -2.402  1.00 97.53           N  
ATOM    818  CA  GLN A 103      14.638  17.735  -2.788  1.00 97.53           C  
ATOM    819  C   GLN A 103      15.319  16.477  -3.319  1.00 97.53           C  
ATOM    820  CB  GLN A 103      15.426  18.297  -1.603  1.00 97.53           C  
ATOM    821  O   GLN A 103      15.562  15.531  -2.567  1.00 97.53           O  
ATOM    822  CG  GLN A 103      14.859  19.598  -1.050  1.00 97.53           C  
ATOM    823  CD  GLN A 103      15.603  20.086   0.179  1.00 97.53           C  
ATOM    824  NE2 GLN A 103      15.338  21.325   0.579  1.00 97.53           N  
ATOM    825  OE1 GLN A 103      16.409  19.356   0.765  1.00 97.53           O  
ATOM    826  N   PHE A 104      15.599  16.476  -4.617  1.00 96.73           N  
ATOM    827  CA  PHE A 104      16.082  15.285  -5.306  1.00 96.73           C  
ATOM    828  C   PHE A 104      17.599  15.317  -5.444  1.00 96.73           C  
ATOM    829  CB  PHE A 104      15.432  15.162  -6.688  1.00 96.73           C  
ATOM    830  O   PHE A 104      18.190  16.386  -5.616  1.00 96.73           O  
ATOM    831  CG  PHE A 104      13.941  14.962  -6.641  1.00 96.73           C  
ATOM    832  CD1 PHE A 104      13.400  13.755  -6.215  1.00 96.73           C  
ATOM    833  CD2 PHE A 104      13.080  15.982  -7.025  1.00 96.73           C  
ATOM    834  CE1 PHE A 104      12.020  13.568  -6.171  1.00 96.73           C  
ATOM    835  CE2 PHE A 104      11.700  15.802  -6.984  1.00 96.73           C  
ATOM    836  CZ  PHE A 104      11.172  14.594  -6.558  1.00 96.73           C  
ATOM    837  N   GLU A 105      18.207  14.194  -5.254  1.00 96.62           N  
ATOM    838  CA  GLU A 105      19.612  13.947  -5.563  1.00 96.62           C  
ATOM    839  C   GLU A 105      19.773  12.725  -6.463  1.00 96.62           C  
ATOM    840  CB  GLU A 105      20.422  13.763  -4.277  1.00 96.62           C  
ATOM    841  O   GLU A 105      19.363  11.621  -6.098  1.00 96.62           O  
ATOM    842  CG  GLU A 105      21.904  13.509  -4.514  1.00 96.62           C  
ATOM    843  CD  GLU A 105      22.661  13.148  -3.246  1.00 96.62           C  
ATOM    844  OE1 GLU A 105      23.907  13.041  -3.292  1.00 96.62           O  
ATOM    845  OE2 GLU A 105      22.002  12.968  -2.197  1.00 96.62           O  
ATOM    846  N   GLU A 106      20.242  12.928  -7.678  1.00 95.31           N  
ATOM    847  CA  GLU A 106      20.487  11.798  -8.568  1.00 95.31           C  
ATOM    848  C   GLU A 106      21.612  10.913  -8.040  1.00 95.31           C  
ATOM    849  CB  GLU A 106      20.822  12.288  -9.979  1.00 95.31           C  
ATOM    850  O   GLU A 106      22.695  11.404  -7.714  1.00 95.31           O  
ATOM    851  CG  GLU A 106      20.977  11.169 -10.999  1.00 95.31           C  
ATOM    852  CD  GLU A 106      21.362  11.667 -12.383  1.00 95.31           C  
ATOM    853  OE1 GLU A 106      22.504  11.407 -12.825  1.00 95.31           O  
ATOM    854  OE2 GLU A 106      20.516  12.324 -13.029  1.00 95.31           O  
ATOM    855  N   ARG A 107      21.435   9.659  -7.855  1.00 95.86           N  
ATOM    856  CA  ARG A 107      22.409   8.664  -7.415  1.00 95.86           C  
ATOM    857  C   ARG A 107      22.620   7.595  -8.482  1.00 95.86           C  
ATOM    858  CB  ARG A 107      21.959   8.014  -6.104  1.00 95.86           C  
ATOM    859  O   ARG A 107      21.659   7.116  -9.087  1.00 95.86           O  
ATOM    860  CG  ARG A 107      21.851   8.986  -4.940  1.00 95.86           C  
ATOM    861  CD  ARG A 107      23.205   9.240  -4.291  1.00 95.86           C  
ATOM    862  NE  ARG A 107      23.072   9.547  -2.870  1.00 95.86           N  
ATOM    863  NH1 ARG A 107      25.321   9.959  -2.537  1.00 95.86           N  
ATOM    864  NH2 ARG A 107      23.846  10.140  -0.791  1.00 95.86           N  
ATOM    865  CZ  ARG A 107      24.080   9.881  -2.069  1.00 95.86           C  
ATOM    866  N   GLY A 108      23.923   7.295  -8.841  1.00 94.52           N  
ATOM    867  CA  GLY A 108      24.319   6.348  -9.872  1.00 94.52           C  
ATOM    868  C   GLY A 108      25.349   6.910 -10.833  1.00 94.52           C  
ATOM    869  O   GLY A 108      25.926   7.970 -10.584  1.00 94.52           O  
ATOM    870  N   PRO A 109      25.703   6.046 -11.736  1.00 96.76           N  
ATOM    871  CA  PRO A 109      25.018   4.844 -12.218  1.00 96.76           C  
ATOM    872  C   PRO A 109      25.450   3.582 -11.475  1.00 96.76           C  
ATOM    873  CB  PRO A 109      25.422   4.775 -13.692  1.00 96.76           C  
ATOM    874  O   PRO A 109      26.613   3.459 -11.084  1.00 96.76           O  
ATOM    875  CG  PRO A 109      26.769   5.421 -13.750  1.00 96.76           C  
ATOM    876  CD  PRO A 109      26.821   6.509 -12.717  1.00 96.76           C  
ATOM    877  N   TYR A 110      24.447   2.743 -11.198  1.00 96.51           N  
ATOM    878  CA  TYR A 110      24.677   1.370 -10.761  1.00 96.51           C  
ATOM    879  C   TYR A 110      24.611   0.405 -11.938  1.00 96.51           C  
ATOM    880  CB  TYR A 110      23.653   0.966  -9.696  1.00 96.51           C  
ATOM    881  O   TYR A 110      23.584   0.310 -12.615  1.00 96.51           O  
ATOM    882  CG  TYR A 110      23.630   1.882  -8.497  1.00 96.51           C  
ATOM    883  CD1 TYR A 110      24.462   1.652  -7.404  1.00 96.51           C  
ATOM    884  CD2 TYR A 110      22.775   2.978  -8.454  1.00 96.51           C  
ATOM    885  CE1 TYR A 110      24.443   2.493  -6.296  1.00 96.51           C  
ATOM    886  CE2 TYR A 110      22.747   3.825  -7.351  1.00 96.51           C  
ATOM    887  OH  TYR A 110      23.560   4.410  -5.184  1.00 96.51           O  
ATOM    888  CZ  TYR A 110      23.584   3.575  -6.279  1.00 96.51           C  
ATOM    889  N   VAL A 111      25.724  -0.236 -12.144  1.00 95.11           N  
ATOM    890  CA  VAL A 111      25.823  -1.039 -13.359  1.00 95.11           C  
ATOM    891  C   VAL A 111      25.560  -2.507 -13.031  1.00 95.11           C  
ATOM    892  CB  VAL A 111      27.206  -0.882 -14.030  1.00 95.11           C  
ATOM    893  O   VAL A 111      26.133  -3.050 -12.084  1.00 95.11           O  
ATOM    894  CG1 VAL A 111      27.282  -1.713 -15.310  1.00 95.11           C  
ATOM    895  CG2 VAL A 111      27.491   0.589 -14.327  1.00 95.11           C  
ATOM    896  N   TYR A 112      24.591  -3.146 -13.815  1.00 94.40           N  
ATOM    897  CA  TYR A 112      24.243  -4.558 -13.704  1.00 94.40           C  
ATOM    898  C   TYR A 112      24.486  -5.285 -15.021  1.00 94.40           C  
ATOM    899  CB  TYR A 112      22.780  -4.719 -13.280  1.00 94.40           C  
ATOM    900  O   TYR A 112      24.223  -4.740 -16.096  1.00 94.40           O  
ATOM    901  CG  TYR A 112      22.537  -4.433 -11.818  1.00 94.40           C  
ATOM    902  CD1 TYR A 112      22.390  -5.470 -10.900  1.00 94.40           C  
ATOM    903  CD2 TYR A 112      22.452  -3.125 -11.352  1.00 94.40           C  
ATOM    904  CE1 TYR A 112      22.164  -5.211  -9.552  1.00 94.40           C  
ATOM    905  CE2 TYR A 112      22.226  -2.854 -10.006  1.00 94.40           C  
ATOM    906  OH  TYR A 112      21.859  -3.640  -7.782  1.00 94.40           O  
ATOM    907  CZ  TYR A 112      22.084  -3.902  -9.116  1.00 94.40           C  
ATOM    908  N   LYS A 113      24.965  -6.459 -14.821  1.00 91.69           N  
ATOM    909  CA  LYS A 113      25.105  -7.355 -15.965  1.00 91.69           C  
ATOM    910  C   LYS A 113      23.936  -8.334 -16.042  1.00 91.69           C  
ATOM    911  CB  LYS A 113      26.426  -8.122 -15.887  1.00 91.69           C  
ATOM    912  O   LYS A 113      23.525  -8.900 -15.027  1.00 91.69           O  
ATOM    913  CG  LYS A 113      27.660  -7.244 -16.031  1.00 91.69           C  
ATOM    914  CD  LYS A 113      28.941  -8.066 -15.968  1.00 91.69           C  
ATOM    915  CE  LYS A 113      30.178  -7.182 -16.046  1.00 91.69           C  
ATOM    916  NZ  LYS A 113      31.437  -7.980 -15.939  1.00 91.69           N  
ATOM    917  N   THR A 114      23.412  -8.488 -17.242  1.00 87.51           N  
ATOM    918  CA  THR A 114      22.254  -9.354 -17.431  1.00 87.51           C  
ATOM    919  C   THR A 114      22.649 -10.632 -18.167  1.00 87.51           C  
ATOM    920  CB  THR A 114      21.138  -8.634 -18.211  1.00 87.51           C  
ATOM    921  O   THR A 114      23.316 -10.577 -19.202  1.00 87.51           O  
ATOM    922  CG2 THR A 114      19.911  -9.526 -18.366  1.00 87.51           C  
ATOM    923  OG1 THR A 114      20.764  -7.443 -17.508  1.00 87.51           O  
ATOM    924  N   THR A 115      22.267 -11.717 -17.517  1.00 86.84           N  
ATOM    925  CA  THR A 115      22.360 -13.008 -18.191  1.00 86.84           C  
ATOM    926  C   THR A 115      20.971 -13.593 -18.433  1.00 86.84           C  
ATOM    927  CB  THR A 115      23.205 -14.004 -17.375  1.00 86.84           C  
ATOM    928  O   THR A 115      20.159 -13.680 -17.510  1.00 86.84           O  
ATOM    929  CG2 THR A 115      23.403 -15.310 -18.138  1.00 86.84           C  
ATOM    930  OG1 THR A 115      24.486 -13.424 -17.102  1.00 86.84           O  
ATOM    931  N   THR A 116      20.737 -13.938 -19.713  1.00 85.00           N  
ATOM    932  CA  THR A 116      19.416 -14.451 -20.058  1.00 85.00           C  
ATOM    933  C   THR A 116      19.525 -15.822 -20.719  1.00 85.00           C  
ATOM    934  CB  THR A 116      18.668 -13.484 -20.994  1.00 85.00           C  
ATOM    935  O   THR A 116      20.429 -16.060 -21.522  1.00 85.00           O  
ATOM    936  CG2 THR A 116      17.265 -13.994 -21.305  1.00 85.00           C  
ATOM    937  OG1 THR A 116      18.570 -12.200 -20.366  1.00 85.00           O  
ATOM    938  N   GLU A 117      18.696 -16.647 -20.330  1.00 88.66           N  
ATOM    939  CA  GLU A 117      18.552 -17.977 -20.915  1.00 88.66           C  
ATOM    940  C   GLU A 117      17.103 -18.257 -21.301  1.00 88.66           C  
ATOM    941  CB  GLU A 117      19.054 -19.049 -19.943  1.00 88.66           C  
ATOM    942  O   GLU A 117      16.180 -17.928 -20.552  1.00 88.66           O  
ATOM    943  CG  GLU A 117      18.990 -20.463 -20.501  1.00 88.66           C  
ATOM    944  CD  GLU A 117      19.446 -21.521 -19.509  1.00 88.66           C  
ATOM    945  OE1 GLU A 117      19.287 -22.729 -19.794  1.00 88.66           O  
ATOM    946  OE2 GLU A 117      19.967 -21.138 -18.438  1.00 88.66           O  
ATOM    947  N   LYS A 118      16.915 -18.768 -22.502  1.00 87.90           N  
ATOM    948  CA  LYS A 118      15.576 -19.188 -22.909  1.00 87.90           C  
ATOM    949  C   LYS A 118      15.248 -20.577 -22.369  1.00 87.90           C  
ATOM    950  CB  LYS A 118      15.449 -19.174 -24.433  1.00 87.90           C  
ATOM    951  O   LYS A 118      16.022 -21.519 -22.552  1.00 87.90           O  
ATOM    952  CG  LYS A 118      15.623 -17.797 -25.056  1.00 87.90           C  
ATOM    953  CD  LYS A 118      15.570 -17.862 -26.577  1.00 87.90           C  
ATOM    954  CE  LYS A 118      15.641 -16.474 -27.199  1.00 87.90           C  
ATOM    955  NZ  LYS A 118      16.948 -16.239 -27.883  1.00 87.90           N  
ATOM    956  N   ILE A 119      14.124 -20.707 -21.585  1.00 92.24           N  
ATOM    957  CA  ILE A 119      13.723 -21.981 -20.997  1.00 92.24           C  
ATOM    958  C   ILE A 119      12.360 -22.396 -21.546  1.00 92.24           C  
ATOM    959  CB  ILE A 119      13.677 -21.902 -19.454  1.00 92.24           C  
ATOM    960  O   ILE A 119      11.653 -21.585 -22.150  1.00 92.24           O  
ATOM    961  CG1 ILE A 119      12.702 -20.808 -19.004  1.00 92.24           C  
ATOM    962  CG2 ILE A 119      15.078 -21.655 -18.885  1.00 92.24           C  
ATOM    963  CD1 ILE A 119      12.488 -20.751 -17.498  1.00 92.24           C  
ATOM    964  N   ASP A 120      12.035 -23.643 -21.456  1.00 92.77           N  
ATOM    965  CA  ASP A 120      10.787 -24.214 -21.951  1.00 92.77           C  
ATOM    966  C   ASP A 120      10.618 -23.954 -23.446  1.00 92.77           C  
ATOM    967  CB  ASP A 120       9.593 -23.644 -21.181  1.00 92.77           C  
ATOM    968  O   ASP A 120       9.542 -23.553 -23.895  1.00 92.77           O  
ATOM    969  CG  ASP A 120       9.495 -24.177 -19.762  1.00 92.77           C  
ATOM    970  OD1 ASP A 120      10.191 -25.161 -19.430  1.00 92.77           O  
ATOM    971  OD2 ASP A 120       8.711 -23.611 -18.970  1.00 92.77           O  
ATOM    972  N   VAL A 121      11.597 -24.139 -24.196  1.00 91.52           N  
ATOM    973  CA  VAL A 121      11.606 -23.883 -25.633  1.00 91.52           C  
ATOM    974  C   VAL A 121      10.787 -24.951 -26.354  1.00 91.52           C  
ATOM    975  CB  VAL A 121      13.046 -23.847 -26.194  1.00 91.52           C  
ATOM    976  O   VAL A 121      11.014 -26.148 -26.166  1.00 91.52           O  
ATOM    977  CG1 VAL A 121      13.033 -23.589 -27.699  1.00 91.52           C  
ATOM    978  CG2 VAL A 121      13.872 -22.783 -25.473  1.00 91.52           C  
ATOM    979  N   SER A 122       9.826 -24.493 -27.095  1.00 92.63           N  
ATOM    980  CA  SER A 122       8.984 -25.406 -27.861  1.00 92.63           C  
ATOM    981  C   SER A 122       8.806 -24.920 -29.296  1.00 92.63           C  
ATOM    982  CB  SER A 122       7.617 -25.563 -27.194  1.00 92.63           C  
ATOM    983  O   SER A 122       8.429 -23.768 -29.525  1.00 92.63           O  
ATOM    984  OG  SER A 122       6.785 -26.425 -27.951  1.00 92.63           O  
ATOM    985  N   PHE A 123       9.058 -25.844 -30.271  1.00 88.40           N  
ATOM    986  CA  PHE A 123       8.903 -25.549 -31.690  1.00 88.40           C  
ATOM    987  C   PHE A 123       7.586 -26.106 -32.218  1.00 88.40           C  
ATOM    988  CB  PHE A 123      10.075 -26.125 -32.492  1.00 88.40           C  
ATOM    989  O   PHE A 123       7.213 -27.237 -31.900  1.00 88.40           O  
ATOM    990  CG  PHE A 123      11.401 -25.492 -32.167  1.00 88.40           C  
ATOM    991  CD1 PHE A 123      11.866 -24.404 -32.896  1.00 88.40           C  
ATOM    992  CD2 PHE A 123      12.184 -25.986 -31.131  1.00 88.40           C  
ATOM    993  CE1 PHE A 123      13.093 -23.817 -32.597  1.00 88.40           C  
ATOM    994  CE2 PHE A 123      13.411 -25.404 -30.827  1.00 88.40           C  
ATOM    995  CZ  PHE A 123      13.864 -24.320 -31.562  1.00 88.40           C  
ATOM    996  N   ASP A 124       6.886 -25.221 -32.920  1.00 84.28           N  
ATOM    997  CA  ASP A 124       5.687 -25.758 -33.557  1.00 84.28           C  
ATOM    998  C   ASP A 124       5.919 -26.007 -35.045  1.00 84.28           C  
ATOM    999  CB  ASP A 124       4.504 -24.807 -33.361  1.00 84.28           C  
ATOM   1000  O   ASP A 124       6.985 -25.684 -35.575  1.00 84.28           O  
ATOM   1001  CG  ASP A 124       4.671 -23.492 -34.102  1.00 84.28           C  
ATOM   1002  OD1 ASP A 124       5.502 -23.418 -35.032  1.00 84.28           O  
ATOM   1003  OD2 ASP A 124       3.968 -22.521 -33.749  1.00 84.28           O  
ATOM   1004  N   ASP A 125       4.974 -26.760 -35.746  1.00 77.30           N  
ATOM   1005  CA  ASP A 125       5.086 -27.186 -37.137  1.00 77.30           C  
ATOM   1006  C   ASP A 125       5.047 -25.989 -38.084  1.00 77.30           C  
ATOM   1007  CB  ASP A 125       3.970 -28.171 -37.488  1.00 77.30           C  
ATOM   1008  O   ASP A 125       5.481 -26.085 -39.233  1.00 77.30           O  
ATOM   1009  CG  ASP A 125       4.122 -29.513 -36.794  1.00 77.30           C  
ATOM   1010  OD1 ASP A 125       5.255 -29.875 -36.408  1.00 77.30           O  
ATOM   1011  OD2 ASP A 125       3.101 -30.216 -36.633  1.00 77.30           O  
ATOM   1012  N   ASN A 126       4.637 -24.872 -37.555  1.00 73.98           N  
ATOM   1013  CA  ASN A 126       4.487 -23.681 -38.385  1.00 73.98           C  
ATOM   1014  C   ASN A 126       5.743 -22.815 -38.356  1.00 73.98           C  
ATOM   1015  CB  ASN A 126       3.270 -22.867 -37.940  1.00 73.98           C  
ATOM   1016  O   ASN A 126       5.736 -21.687 -38.852  1.00 73.98           O  
ATOM   1017  CG  ASN A 126       1.961 -23.594 -38.179  1.00 73.98           C  
ATOM   1018  ND2 ASN A 126       0.992 -23.375 -37.299  1.00 73.98           N  
ATOM   1019  OD1 ASN A 126       1.823 -24.346 -39.147  1.00 73.98           O  
ATOM   1020  N   GLY A 127       6.819 -23.342 -37.678  1.00 73.57           N  
ATOM   1021  CA  GLY A 127       8.068 -22.598 -37.648  1.00 73.57           C  
ATOM   1022  C   GLY A 127       8.123 -21.569 -36.534  1.00 73.57           C  
ATOM   1023  O   GLY A 127       8.882 -20.601 -36.613  1.00 73.57           O  
ATOM   1024  N   HIS A 128       7.169 -21.724 -35.519  1.00 82.42           N  
ATOM   1025  CA  HIS A 128       7.169 -20.858 -34.345  1.00 82.42           C  
ATOM   1026  C   HIS A 128       7.953 -21.486 -33.198  1.00 82.42           C  
ATOM   1027  CB  HIS A 128       5.736 -20.559 -33.900  1.00 82.42           C  
ATOM   1028  O   HIS A 128       7.905 -22.702 -33.000  1.00 82.42           O  
ATOM   1029  CG  HIS A 128       4.915 -19.872 -34.944  1.00 82.42           C  
ATOM   1030  CD2 HIS A 128       5.250 -18.943 -35.870  1.00 82.42           C  
ATOM   1031  ND1 HIS A 128       3.570 -20.119 -35.114  1.00 82.42           N  
ATOM   1032  CE1 HIS A 128       3.112 -19.370 -36.103  1.00 82.42           C  
ATOM   1033  NE2 HIS A 128       4.112 -18.647 -36.579  1.00 82.42           N  
ATOM   1034  N   VAL A 129       8.647 -20.635 -32.539  1.00 85.56           N  
ATOM   1035  CA  VAL A 129       9.322 -21.072 -31.321  1.00 85.56           C  
ATOM   1036  C   VAL A 129       8.797 -20.278 -30.126  1.00 85.56           C  
ATOM   1037  CB  VAL A 129      10.855 -20.913 -31.434  1.00 85.56           C  
ATOM   1038  O   VAL A 129       8.658 -19.055 -30.199  1.00 85.56           O  
ATOM   1039  CG1 VAL A 129      11.231 -19.453 -31.675  1.00 85.56           C  
ATOM   1040  CG2 VAL A 129      11.540 -21.444 -30.175  1.00 85.56           C  
ATOM   1041  N   THR A 130       8.327 -21.003 -29.128  1.00 90.02           N  
ATOM   1042  CA  THR A 130       7.829 -20.412 -27.890  1.00 90.02           C  
ATOM   1043  C   THR A 130       8.765 -20.727 -26.726  1.00 90.02           C  
ATOM   1044  CB  THR A 130       6.411 -20.914 -27.563  1.00 90.02           C  
ATOM   1045  O   THR A 130       9.226 -21.862 -26.583  1.00 90.02           O  
ATOM   1046  CG2 THR A 130       5.864 -20.239 -26.309  1.00 90.02           C  
ATOM   1047  OG1 THR A 130       5.542 -20.625 -28.665  1.00 90.02           O  
ATOM   1048  N   TYR A 131       9.079 -19.717 -25.997  1.00 88.95           N  
ATOM   1049  CA  TYR A 131       9.979 -19.910 -24.865  1.00 88.95           C  
ATOM   1050  C   TYR A 131       9.671 -18.920 -23.748  1.00 88.95           C  
ATOM   1051  CB  TYR A 131      11.438 -19.762 -25.306  1.00 88.95           C  
ATOM   1052  O   TYR A 131       8.884 -17.989 -23.935  1.00 88.95           O  
ATOM   1053  CG  TYR A 131      11.763 -18.406 -25.885  1.00 88.95           C  
ATOM   1054  CD1 TYR A 131      11.680 -18.175 -27.256  1.00 88.95           C  
ATOM   1055  CD2 TYR A 131      12.153 -17.355 -25.062  1.00 88.95           C  
ATOM   1056  CE1 TYR A 131      11.980 -16.927 -27.794  1.00 88.95           C  
ATOM   1057  CE2 TYR A 131      12.456 -16.104 -25.589  1.00 88.95           C  
ATOM   1058  OH  TYR A 131      12.664 -14.663 -27.481  1.00 88.95           O  
ATOM   1059  CZ  TYR A 131      12.366 -15.900 -26.954  1.00 88.95           C  
ATOM   1060  N   LYS A 132      10.200 -19.186 -22.632  1.00 92.27           N  
ATOM   1061  CA  LYS A 132      10.260 -18.274 -21.493  1.00 92.27           C  
ATOM   1062  C   LYS A 132      11.696 -17.843 -21.209  1.00 92.27           C  
ATOM   1063  CB  LYS A 132       9.653 -18.927 -20.251  1.00 92.27           C  
ATOM   1064  O   LYS A 132      12.644 -18.524 -21.606  1.00 92.27           O  
ATOM   1065  CG  LYS A 132       8.170 -19.245 -20.380  1.00 92.27           C  
ATOM   1066  CD  LYS A 132       7.601 -19.794 -19.079  1.00 92.27           C  
ATOM   1067  CE  LYS A 132       6.096 -20.010 -19.173  1.00 92.27           C  
ATOM   1068  NZ  LYS A 132       5.505 -20.374 -17.850  1.00 92.27           N  
ATOM   1069  N   LYS A 133      11.842 -16.699 -20.555  1.00 89.73           N  
ATOM   1070  CA  LYS A 133      13.184 -16.187 -20.293  1.00 89.73           C  
ATOM   1071  C   LYS A 133      13.546 -16.323 -18.817  1.00 89.73           C  
ATOM   1072  CB  LYS A 133      13.294 -14.724 -20.727  1.00 89.73           C  
ATOM   1073  O   LYS A 133      12.733 -16.017 -17.942  1.00 89.73           O  
ATOM   1074  CG  LYS A 133      13.280 -14.523 -22.235  1.00 89.73           C  
ATOM   1075  CD  LYS A 133      13.473 -13.058 -22.605  1.00 89.73           C  
ATOM   1076  CE  LYS A 133      13.453 -12.855 -24.114  1.00 89.73           C  
ATOM   1077  NZ  LYS A 133      13.604 -11.415 -24.481  1.00 89.73           N  
ATOM   1078  N   TYR A 134      14.650 -16.872 -18.672  1.00 91.37           N  
ATOM   1079  CA  TYR A 134      15.306 -16.884 -17.369  1.00 91.37           C  
ATOM   1080  C   TYR A 134      16.438 -15.865 -17.319  1.00 91.37           C  
ATOM   1081  CB  TYR A 134      15.848 -18.282 -17.053  1.00 91.37           C  
ATOM   1082  O   TYR A 134      17.470 -16.041 -17.970  1.00 91.37           O  
ATOM   1083  CG  TYR A 134      16.707 -18.333 -15.813  1.00 91.37           C  
ATOM   1084  CD1 TYR A 134      17.976 -18.907 -15.845  1.00 91.37           C  
ATOM   1085  CD2 TYR A 134      16.253 -17.809 -14.608  1.00 91.37           C  
ATOM   1086  CE1 TYR A 134      18.772 -18.958 -14.705  1.00 91.37           C  
ATOM   1087  CE2 TYR A 134      17.039 -17.855 -13.461  1.00 91.37           C  
ATOM   1088  OH  TYR A 134      19.078 -18.478 -12.388  1.00 91.37           O  
ATOM   1089  CZ  TYR A 134      18.295 -18.430 -13.520  1.00 91.37           C  
ATOM   1090  N   SER A 135      16.201 -14.790 -16.501  1.00 89.79           N  
ATOM   1091  CA  SER A 135      17.145 -13.678 -16.457  1.00 89.79           C  
ATOM   1092  C   SER A 135      17.753 -13.524 -15.067  1.00 89.79           C  
ATOM   1093  CB  SER A 135      16.460 -12.376 -16.870  1.00 89.79           C  
ATOM   1094  O   SER A 135      17.044 -13.604 -14.061  1.00 89.79           O  
ATOM   1095  OG  SER A 135      16.000 -12.452 -18.209  1.00 89.79           O  
ATOM   1096  N   GLN A 136      19.065 -13.337 -15.132  1.00 91.24           N  
ATOM   1097  CA  GLN A 136      19.783 -13.042 -13.896  1.00 91.24           C  
ATOM   1098  C   GLN A 136      20.574 -11.743 -14.016  1.00 91.24           C  
ATOM   1099  CB  GLN A 136      20.719 -14.195 -13.530  1.00 91.24           C  
ATOM   1100  O   GLN A 136      21.279 -11.528 -15.004  1.00 91.24           O  
ATOM   1101  CG  GLN A 136      19.994 -15.479 -13.150  1.00 91.24           C  
ATOM   1102  CD  GLN A 136      20.942 -16.586 -12.730  1.00 91.24           C  
ATOM   1103  NE2 GLN A 136      20.854 -16.995 -11.468  1.00 91.24           N  
ATOM   1104  OE1 GLN A 136      21.746 -17.071 -13.532  1.00 91.24           O  
ATOM   1105  N   GLN A 137      20.445 -10.969 -12.973  1.00 93.25           N  
ATOM   1106  CA  GLN A 137      21.191  -9.717 -12.903  1.00 93.25           C  
ATOM   1107  C   GLN A 137      22.322  -9.806 -11.883  1.00 93.25           C  
ATOM   1108  CB  GLN A 137      20.259  -8.555 -12.553  1.00 93.25           C  
ATOM   1109  O   GLN A 137      22.126 -10.306 -10.773  1.00 93.25           O  
ATOM   1110  CG  GLN A 137      18.992  -8.507 -13.397  1.00 93.25           C  
ATOM   1111  CD  GLN A 137      19.277  -8.295 -14.872  1.00 93.25           C  
ATOM   1112  NE2 GLN A 137      18.477  -8.923 -15.727  1.00 93.25           N  
ATOM   1113  OE1 GLN A 137      20.207  -7.570 -15.240  1.00 93.25           O  
ATOM   1114  N   THR A 138      23.504  -9.363 -12.325  1.00 93.73           N  
ATOM   1115  CA  THR A 138      24.642  -9.329 -11.414  1.00 93.73           C  
ATOM   1116  C   THR A 138      25.226  -7.922 -11.330  1.00 93.73           C  
ATOM   1117  CB  THR A 138      25.739 -10.317 -11.853  1.00 93.73           C  
ATOM   1118  O   THR A 138      25.527  -7.306 -12.355  1.00 93.73           O  
ATOM   1119  CG2 THR A 138      26.884 -10.351 -10.846  1.00 93.73           C  
ATOM   1120  OG1 THR A 138      25.175 -11.630 -11.964  1.00 93.73           O  
ATOM   1121  N   PHE A 139      25.325  -7.404 -10.096  1.00 96.33           N  
ATOM   1122  CA  PHE A 139      25.916  -6.091  -9.861  1.00 96.33           C  
ATOM   1123  C   PHE A 139      27.388  -6.082 -10.258  1.00 96.33           C  
ATOM   1124  CB  PHE A 139      25.767  -5.688  -8.391  1.00 96.33           C  
ATOM   1125  O   PHE A 139      28.162  -6.932  -9.814  1.00 96.33           O  
ATOM   1126  CG  PHE A 139      26.342  -4.335  -8.071  1.00 96.33           C  
ATOM   1127  CD1 PHE A 139      27.479  -4.217  -7.281  1.00 96.33           C  
ATOM   1128  CD2 PHE A 139      25.747  -3.180  -8.562  1.00 96.33           C  
ATOM   1129  CE1 PHE A 139      28.014  -2.965  -6.983  1.00 96.33           C  
ATOM   1130  CE2 PHE A 139      26.276  -1.926  -8.269  1.00 96.33           C  
ATOM   1131  CZ  PHE A 139      27.409  -1.821  -7.479  1.00 96.33           C  
ATOM   1132  N   ASP A 140      27.760  -5.176 -11.170  1.00 95.47           N  
ATOM   1133  CA  ASP A 140      29.143  -5.010 -11.606  1.00 95.47           C  
ATOM   1134  C   ASP A 140      29.847  -3.923 -10.796  1.00 95.47           C  
ATOM   1135  CB  ASP A 140      29.199  -4.675 -13.097  1.00 95.47           C  
ATOM   1136  O   ASP A 140      29.773  -2.741 -11.138  1.00 95.47           O  
ATOM   1137  CG  ASP A 140      30.603  -4.758 -13.672  1.00 95.47           C  
ATOM   1138  OD1 ASP A 140      31.583  -4.610 -12.910  1.00 95.47           O  
ATOM   1139  OD2 ASP A 140      30.729  -4.970 -14.897  1.00 95.47           O  
ATOM   1140  N   ALA A 141      30.532  -4.305  -9.717  1.00 96.17           N  
ATOM   1141  CA  ALA A 141      31.135  -3.382  -8.759  1.00 96.17           C  
ATOM   1142  C   ALA A 141      32.235  -2.552  -9.413  1.00 96.17           C  
ATOM   1143  CB  ALA A 141      31.692  -4.148  -7.561  1.00 96.17           C  
ATOM   1144  O   ALA A 141      32.368  -1.357  -9.136  1.00 96.17           O  
ATOM   1145  N   ASP A 142      32.960  -3.162 -10.298  1.00 95.29           N  
ATOM   1146  CA  ASP A 142      34.080  -2.492 -10.952  1.00 95.29           C  
ATOM   1147  C   ASP A 142      33.589  -1.414 -11.915  1.00 95.29           C  
ATOM   1148  CB  ASP A 142      34.951  -3.506 -11.697  1.00 95.29           C  
ATOM   1149  O   ASP A 142      34.065  -0.277 -11.878  1.00 95.29           O  
ATOM   1150  CG  ASP A 142      35.691  -4.449 -10.765  1.00 95.29           C  
ATOM   1151  OD1 ASP A 142      35.933  -4.085  -9.594  1.00 95.29           O  
ATOM   1152  OD2 ASP A 142      36.038  -5.566 -11.207  1.00 95.29           O  
ATOM   1153  N   ALA A 143      32.609  -1.824 -12.749  1.00 93.70           N  
ATOM   1154  CA  ALA A 143      32.065  -0.862 -13.704  1.00 93.70           C  
ATOM   1155  C   ALA A 143      31.362   0.286 -12.985  1.00 93.70           C  
ATOM   1156  CB  ALA A 143      31.102  -1.552 -14.666  1.00 93.70           C  
ATOM   1157  O   ALA A 143      31.461   1.442 -13.403  1.00 93.70           O  
ATOM   1158  N   THR A 144      30.669  -0.065 -11.884  1.00 96.33           N  
ATOM   1159  CA  THR A 144      29.998   0.963 -11.095  1.00 96.33           C  
ATOM   1160  C   THR A 144      31.016   1.900 -10.450  1.00 96.33           C  
ATOM   1161  CB  THR A 144      29.108   0.339 -10.005  1.00 96.33           C  
ATOM   1162  O   THR A 144      30.858   3.122 -10.495  1.00 96.33           O  
ATOM   1163  CG2 THR A 144      28.447   1.416  -9.151  1.00 96.33           C  
ATOM   1164  OG1 THR A 144      28.089  -0.455 -10.626  1.00 96.33           O  
ATOM   1165  N   ALA A 145      32.063   1.329  -9.818  1.00 96.68           N  
ATOM   1166  CA  ALA A 145      33.091   2.112  -9.138  1.00 96.68           C  
ATOM   1167  C   ALA A 145      33.828   3.019 -10.119  1.00 96.68           C  
ATOM   1168  CB  ALA A 145      34.078   1.190  -8.426  1.00 96.68           C  
ATOM   1169  O   ALA A 145      34.221   4.134  -9.768  1.00 96.68           O  
ATOM   1170  N   GLN A 146      34.004   2.546 -11.369  1.00 95.66           N  
ATOM   1171  CA  GLN A 146      34.662   3.337 -12.404  1.00 95.66           C  
ATOM   1172  C   GLN A 146      33.826   4.557 -12.778  1.00 95.66           C  
ATOM   1173  CB  GLN A 146      34.929   2.482 -13.644  1.00 95.66           C  
ATOM   1174  O   GLN A 146      34.361   5.655 -12.946  1.00 95.66           O  
ATOM   1175  CG  GLN A 146      35.729   3.199 -14.723  1.00 95.66           C  
ATOM   1176  CD  GLN A 146      36.044   2.307 -15.910  1.00 95.66           C  
ATOM   1177  NE2 GLN A 146      36.906   2.787 -16.800  1.00 95.66           N  
ATOM   1178  OE1 GLN A 146      35.517   1.196 -16.025  1.00 95.66           O  
ATOM   1179  N   ALA A 147      32.520   4.384 -12.858  1.00 93.76           N  
ATOM   1180  CA  ALA A 147      31.617   5.447 -13.293  1.00 93.76           C  
ATOM   1181  C   ALA A 147      31.182   6.313 -12.114  1.00 93.76           C  
ATOM   1182  CB  ALA A 147      30.396   4.855 -13.993  1.00 93.76           C  
ATOM   1183  O   ALA A 147      30.959   7.516 -12.268  1.00 93.76           O  
ATOM   1184  N   CYS A 148      31.097   5.694 -10.950  1.00 95.88           N  
ATOM   1185  CA  CYS A 148      30.663   6.366  -9.731  1.00 95.88           C  
ATOM   1186  C   CYS A 148      31.340   5.765  -8.505  1.00 95.88           C  
ATOM   1187  CB  CYS A 148      29.144   6.276  -9.581  1.00 95.88           C  
ATOM   1188  O   CYS A 148      30.823   4.822  -7.905  1.00 95.88           O  
ATOM   1189  SG  CYS A 148      28.505   7.130  -8.122  1.00 95.88           S  
ATOM   1190  N   PRO A 149      32.521   6.351  -8.175  1.00 96.01           N  
ATOM   1191  CA  PRO A 149      33.403   5.776  -7.157  1.00 96.01           C  
ATOM   1192  C   PRO A 149      32.750   5.710  -5.778  1.00 96.01           C  
ATOM   1193  CB  PRO A 149      34.600   6.730  -7.148  1.00 96.01           C  
ATOM   1194  O   PRO A 149      33.102   4.852  -4.965  1.00 96.01           O  
ATOM   1195  CG  PRO A 149      34.645   7.300  -8.529  1.00 96.01           C  
ATOM   1196  CD  PRO A 149      33.236   7.464  -9.023  1.00 96.01           C  
ATOM   1197  N   GLN A 150      31.742   6.457  -5.503  1.00 95.37           N  
ATOM   1198  CA  GLN A 150      31.104   6.492  -4.191  1.00 95.37           C  
ATOM   1199  C   GLN A 150      29.887   5.573  -4.147  1.00 95.37           C  
ATOM   1200  CB  GLN A 150      30.697   7.921  -3.829  1.00 95.37           C  
ATOM   1201  O   GLN A 150      29.277   5.392  -3.091  1.00 95.37           O  
ATOM   1202  CG  GLN A 150      29.565   8.473  -4.685  1.00 95.37           C  
ATOM   1203  CD  GLN A 150      30.056   9.087  -5.982  1.00 95.37           C  
ATOM   1204  NE2 GLN A 150      29.317  10.067  -6.491  1.00 95.37           N  
ATOM   1205  OE1 GLN A 150      31.091   8.684  -6.523  1.00 95.37           O  
ATOM   1206  N   CYS A 151      29.534   4.960  -5.258  1.00 97.15           N  
ATOM   1207  CA  CYS A 151      28.308   4.178  -5.372  1.00 97.15           C  
ATOM   1208  C   CYS A 151      28.554   2.721  -4.999  1.00 97.15           C  
ATOM   1209  CB  CYS A 151      27.747   4.264  -6.791  1.00 97.15           C  
ATOM   1210  O   CYS A 151      29.485   2.094  -5.509  1.00 97.15           O  
ATOM   1211  SG  CYS A 151      27.110   5.897  -7.224  1.00 97.15           S  
ATOM   1212  N   LYS A 152      27.687   2.259  -4.113  1.00 96.78           N  
ATOM   1213  CA  LYS A 152      27.724   0.866  -3.675  1.00 96.78           C  
ATOM   1214  C   LYS A 152      26.350   0.214  -3.799  1.00 96.78           C  
ATOM   1215  CB  LYS A 152      28.220   0.770  -2.231  1.00 96.78           C  
ATOM   1216  O   LYS A 152      25.328   0.903  -3.802  1.00 96.78           O  
ATOM   1217  CG  LYS A 152      29.617   1.336  -2.018  1.00 96.78           C  
ATOM   1218  CD  LYS A 152      30.005   1.325  -0.545  1.00 96.78           C  
ATOM   1219  CE  LYS A 152      31.363   1.975  -0.320  1.00 96.78           C  
ATOM   1220  NZ  LYS A 152      31.732   2.000   1.128  1.00 96.78           N  
ATOM   1221  N   GLU A 153      26.419  -1.073  -3.964  1.00 95.59           N  
ATOM   1222  CA  GLU A 153      25.172  -1.820  -4.101  1.00 95.59           C  
ATOM   1223  C   GLU A 153      24.294  -1.659  -2.863  1.00 95.59           C  
ATOM   1224  CB  GLU A 153      25.458  -3.302  -4.354  1.00 95.59           C  
ATOM   1225  O   GLU A 153      23.066  -1.704  -2.957  1.00 95.59           O  
ATOM   1226  CG  GLU A 153      24.248  -4.088  -4.839  1.00 95.59           C  
ATOM   1227  CD  GLU A 153      24.584  -5.512  -5.252  1.00 95.59           C  
ATOM   1228  OE1 GLU A 153      23.888  -6.069  -6.131  1.00 95.59           O  
ATOM   1229  OE2 GLU A 153      25.549  -6.076  -4.690  1.00 95.59           O  
ATOM   1230  N   SER A 154      24.841  -1.368  -1.731  1.00 97.50           N  
ATOM   1231  CA  SER A 154      24.136  -1.294  -0.455  1.00 97.50           C  
ATOM   1232  C   SER A 154      23.620   0.116  -0.189  1.00 97.50           C  
ATOM   1233  CB  SER A 154      25.050  -1.736   0.689  1.00 97.50           C  
ATOM   1234  O   SER A 154      23.104   0.400   0.893  1.00 97.50           O  
ATOM   1235  OG  SER A 154      26.214  -0.929   0.743  1.00 97.50           O  
ATOM   1236  N   ASP A 155      23.814   1.038  -1.161  1.00 97.85           N  
ATOM   1237  CA  ASP A 155      23.364   2.414  -0.973  1.00 97.85           C  
ATOM   1238  C   ASP A 155      21.865   2.468  -0.684  1.00 97.85           C  
ATOM   1239  CB  ASP A 155      23.693   3.259  -2.205  1.00 97.85           C  
ATOM   1240  O   ASP A 155      21.070   1.836  -1.383  1.00 97.85           O  
ATOM   1241  CG  ASP A 155      25.173   3.573  -2.331  1.00 97.85           C  
ATOM   1242  OD1 ASP A 155      25.923   3.384  -1.348  1.00 97.85           O  
ATOM   1243  OD2 ASP A 155      25.594   4.015  -3.422  1.00 97.85           O  
ATOM   1244  N   GLN A 156      21.526   3.210   0.397  1.00 97.85           N  
ATOM   1245  CA  GLN A 156      20.124   3.417   0.744  1.00 97.85           C  
ATOM   1246  C   GLN A 156      19.526   4.576  -0.049  1.00 97.85           C  
ATOM   1247  CB  GLN A 156      19.974   3.676   2.244  1.00 97.85           C  
ATOM   1248  O   GLN A 156      20.110   5.660  -0.110  1.00 97.85           O  
ATOM   1249  CG  GLN A 156      20.337   2.479   3.113  1.00 97.85           C  
ATOM   1250  CD  GLN A 156      19.335   1.346   3.000  1.00 97.85           C  
ATOM   1251  NE2 GLN A 156      19.750   0.146   3.392  1.00 97.85           N  
ATOM   1252  OE1 GLN A 156      18.196   1.547   2.565  1.00 97.85           O  
ATOM   1253  N   MET A 157      18.351   4.294  -0.624  1.00 97.29           N  
ATOM   1254  CA  MET A 157      17.671   5.318  -1.411  1.00 97.29           C  
ATOM   1255  C   MET A 157      16.237   5.512  -0.930  1.00 97.29           C  
ATOM   1256  CB  MET A 157      17.680   4.950  -2.896  1.00 97.29           C  
ATOM   1257  O   MET A 157      15.559   4.544  -0.582  1.00 97.29           O  
ATOM   1258  CG  MET A 157      19.070   4.694  -3.456  1.00 97.29           C  
ATOM   1259  SD  MET A 157      20.117   6.201  -3.454  1.00 97.29           S  
ATOM   1260  CE  MET A 157      21.655   5.521  -2.772  1.00 97.29           C  
ATOM   1261  N   THR A 158      15.935   6.763  -0.822  1.00 97.75           N  
ATOM   1262  CA  THR A 158      14.539   7.101  -0.568  1.00 97.75           C  
ATOM   1263  C   THR A 158      13.842   7.525  -1.858  1.00 97.75           C  
ATOM   1264  CB  THR A 158      14.417   8.224   0.478  1.00 97.75           C  
ATOM   1265  O   THR A 158      14.207   8.534  -2.464  1.00 97.75           O  
ATOM   1266  CG2 THR A 158      12.955   8.543   0.774  1.00 97.75           C  
ATOM   1267  OG1 THR A 158      15.060   7.812   1.690  1.00 97.75           O  
ATOM   1268  N   VAL A 159      12.828   6.694  -2.343  1.00 95.95           N  
ATOM   1269  CA  VAL A 159      12.138   6.911  -3.610  1.00 95.95           C  
ATOM   1270  C   VAL A 159      10.636   6.713  -3.421  1.00 95.95           C  
ATOM   1271  CB  VAL A 159      12.665   5.964  -4.712  1.00 95.95           C  
ATOM   1272  O   VAL A 159      10.182   6.364  -2.328  1.00 95.95           O  
ATOM   1273  CG1 VAL A 159      14.149   6.214  -4.974  1.00 95.95           C  
ATOM   1274  CG2 VAL A 159      12.426   4.507  -4.322  1.00 95.95           C  
ATOM   1275  N   LEU A 160       9.942   7.069  -4.444  1.00 94.44           N  
ATOM   1276  CA  LEU A 160       8.527   6.716  -4.447  1.00 94.44           C  
ATOM   1277  C   LEU A 160       8.343   5.203  -4.385  1.00 94.44           C  
ATOM   1278  CB  LEU A 160       7.837   7.274  -5.695  1.00 94.44           C  
ATOM   1279  O   LEU A 160       9.038   4.460  -5.082  1.00 94.44           O  
ATOM   1280  CG  LEU A 160       7.669   8.793  -5.753  1.00 94.44           C  
ATOM   1281  CD1 LEU A 160       7.114   9.213  -7.110  1.00 94.44           C  
ATOM   1282  CD2 LEU A 160       6.761   9.275  -4.627  1.00 94.44           C  
ATOM   1283  N   ASN A 161       7.490   4.824  -3.498  1.00 93.98           N  
ATOM   1284  CA  ASN A 161       7.189   3.407  -3.326  1.00 93.98           C  
ATOM   1285  C   ASN A 161       6.200   2.912  -4.377  1.00 93.98           C  
ATOM   1286  CB  ASN A 161       6.647   3.141  -1.920  1.00 93.98           C  
ATOM   1287  O   ASN A 161       5.000   3.172  -4.278  1.00 93.98           O  
ATOM   1288  CG  ASN A 161       6.478   1.662  -1.630  1.00 93.98           C  
ATOM   1289  ND2 ASN A 161       6.348   1.319  -0.354  1.00 93.98           N  
ATOM   1290  OD1 ASN A 161       6.465   0.835  -2.545  1.00 93.98           O  
ATOM   1291  N   LEU A 162       6.681   2.197  -5.395  1.00 90.09           N  
ATOM   1292  CA  LEU A 162       5.839   1.753  -6.500  1.00 90.09           C  
ATOM   1293  C   LEU A 162       4.820   0.722  -6.027  1.00 90.09           C  
ATOM   1294  CB  LEU A 162       6.695   1.164  -7.624  1.00 90.09           C  
ATOM   1295  O   LEU A 162       3.731   0.613  -6.595  1.00 90.09           O  
ATOM   1296  CG  LEU A 162       7.628   2.136  -8.347  1.00 90.09           C  
ATOM   1297  CD1 LEU A 162       8.435   1.403  -9.413  1.00 90.09           C  
ATOM   1298  CD2 LEU A 162       6.833   3.281  -8.964  1.00 90.09           C  
ATOM   1299  N   GLY A 163       5.233  -0.041  -5.054  1.00 89.48           N  
ATOM   1300  CA  GLY A 163       4.280  -0.961  -4.454  1.00 89.48           C  
ATOM   1301  C   GLY A 163       3.080  -0.262  -3.843  1.00 89.48           C  
ATOM   1302  O   GLY A 163       1.940  -0.687  -4.041  1.00 89.48           O  
ATOM   1303  N   TYR A 164       3.392   0.791  -3.037  1.00 92.08           N  
ATOM   1304  CA  TYR A 164       2.328   1.602  -2.457  1.00 92.08           C  
ATOM   1305  C   TYR A 164       1.428   2.178  -3.544  1.00 92.08           C  
ATOM   1306  CB  TYR A 164       2.915   2.734  -1.610  1.00 92.08           C  
ATOM   1307  O   TYR A 164       0.201   2.107  -3.444  1.00 92.08           O  
ATOM   1308  CG  TYR A 164       1.886   3.729  -1.129  1.00 92.08           C  
ATOM   1309  CD1 TYR A 164       1.602   4.877  -1.865  1.00 92.08           C  
ATOM   1310  CD2 TYR A 164       1.198   3.523   0.062  1.00 92.08           C  
ATOM   1311  CE1 TYR A 164       0.656   5.797  -1.424  1.00 92.08           C  
ATOM   1312  CE2 TYR A 164       0.250   4.436   0.512  1.00 92.08           C  
ATOM   1313  OH  TYR A 164      -0.951   6.476   0.203  1.00 92.08           O  
ATOM   1314  CZ  TYR A 164      -0.014   5.568  -0.237  1.00 92.08           C  
ATOM   1315  N   LEU A 165       2.010   2.686  -4.615  1.00 91.07           N  
ATOM   1316  CA  LEU A 165       1.244   3.296  -5.697  1.00 91.07           C  
ATOM   1317  C   LEU A 165       0.355   2.265  -6.382  1.00 91.07           C  
ATOM   1318  CB  LEU A 165       2.183   3.939  -6.721  1.00 91.07           C  
ATOM   1319  O   LEU A 165      -0.782   2.568  -6.752  1.00 91.07           O  
ATOM   1320  CG  LEU A 165       3.000   5.137  -6.234  1.00 91.07           C  
ATOM   1321  CD1 LEU A 165       3.916   5.641  -7.344  1.00 91.07           C  
ATOM   1322  CD2 LEU A 165       2.078   6.251  -5.748  1.00 91.07           C  
ATOM   1323  N   GLY A 166       0.930   1.071  -6.572  1.00 87.77           N  
ATOM   1324  CA  GLY A 166       0.124  -0.008  -7.120  1.00 87.77           C  
ATOM   1325  C   GLY A 166      -1.064  -0.367  -6.248  1.00 87.77           C  
ATOM   1326  O   GLY A 166      -2.175  -0.555  -6.749  1.00 87.77           O  
ATOM   1327  N   ALA A 167      -0.807  -0.370  -4.968  1.00 86.79           N  
ATOM   1328  CA  ALA A 167      -1.864  -0.709  -4.018  1.00 86.79           C  
ATOM   1329  C   ALA A 167      -2.950   0.363  -3.999  1.00 86.79           C  
ATOM   1330  CB  ALA A 167      -1.282  -0.897  -2.619  1.00 86.79           C  
ATOM   1331  O   ALA A 167      -4.141   0.048  -3.964  1.00 86.79           O  
ATOM   1332  N   VAL A 168      -2.526   1.566  -4.026  1.00 88.93           N  
ATOM   1333  CA  VAL A 168      -3.470   2.678  -4.009  1.00 88.93           C  
ATOM   1334  C   VAL A 168      -4.314   2.659  -5.281  1.00 88.93           C  
ATOM   1335  CB  VAL A 168      -2.746   4.035  -3.869  1.00 88.93           C  
ATOM   1336  O   VAL A 168      -5.525   2.887  -5.234  1.00 88.93           O  
ATOM   1337  CG1 VAL A 168      -3.692   5.188  -4.200  1.00 88.93           C  
ATOM   1338  CG2 VAL A 168      -2.178   4.194  -2.460  1.00 88.93           C  
ATOM   1339  N   ALA A 169      -3.708   2.423  -6.399  1.00 87.05           N  
ATOM   1340  CA  ALA A 169      -4.417   2.347  -7.674  1.00 87.05           C  
ATOM   1341  C   ALA A 169      -5.489   1.262  -7.642  1.00 87.05           C  
ATOM   1342  CB  ALA A 169      -3.435   2.086  -8.814  1.00 87.05           C  
ATOM   1343  O   ALA A 169      -6.605   1.469  -8.124  1.00 87.05           O  
ATOM   1344  N   GLN A 170      -5.196   0.162  -6.991  1.00 84.27           N  
ATOM   1345  CA  GLN A 170      -6.138  -0.949  -6.905  1.00 84.27           C  
ATOM   1346  C   GLN A 170      -7.281  -0.629  -5.946  1.00 84.27           C  
ATOM   1347  CB  GLN A 170      -5.422  -2.226  -6.461  1.00 84.27           C  
ATOM   1348  O   GLN A 170      -8.416  -1.059  -6.160  1.00 84.27           O  
ATOM   1349  CG  GLN A 170      -4.527  -2.834  -7.533  1.00 84.27           C  
ATOM   1350  CD  GLN A 170      -3.821  -4.092  -7.063  1.00 84.27           C  
ATOM   1351  NE2 GLN A 170      -2.829  -4.535  -7.828  1.00 84.27           N  
ATOM   1352  OE1 GLN A 170      -4.163  -4.660  -6.021  1.00 84.27           O  
ATOM   1353  N   ALA A 171      -6.967   0.139  -4.900  1.00 86.21           N  
ATOM   1354  CA  ALA A 171      -7.942   0.434  -3.853  1.00 86.21           C  
ATOM   1355  C   ALA A 171      -8.767   1.670  -4.204  1.00 86.21           C  
ATOM   1356  CB  ALA A 171      -7.239   0.631  -2.512  1.00 86.21           C  
ATOM   1357  O   ALA A 171      -9.748   1.981  -3.525  1.00 86.21           O  
ATOM   1358  N   GLY A 172      -8.507   2.399  -5.249  1.00 85.18           N  
ATOM   1359  CA  GLY A 172      -9.256   3.561  -5.701  1.00 85.18           C  
ATOM   1360  C   GLY A 172      -8.849   4.843  -4.999  1.00 85.18           C  
ATOM   1361  O   GLY A 172      -9.591   5.827  -5.014  1.00 85.18           O  
ATOM   1362  N   GLY A 173      -7.702   4.832  -4.292  1.00 89.82           N  
ATOM   1363  CA  GLY A 173      -7.193   6.023  -3.631  1.00 89.82           C  
ATOM   1364  C   GLY A 173      -6.586   5.737  -2.271  1.00 89.82           C  
ATOM   1365  O   GLY A 173      -6.618   4.599  -1.798  1.00 89.82           O  
ATOM   1366  N   ASP A 174      -6.038   6.745  -1.596  1.00 90.25           N  
ATOM   1367  CA  ASP A 174      -5.362   6.626  -0.308  1.00 90.25           C  
ATOM   1368  C   ASP A 174      -6.334   6.182   0.784  1.00 90.25           C  
ATOM   1369  CB  ASP A 174      -4.706   7.953   0.080  1.00 90.25           C  
ATOM   1370  O   ASP A 174      -6.004   5.325   1.606  1.00 90.25           O  
ATOM   1371  CG  ASP A 174      -3.534   8.318  -0.814  1.00 90.25           C  
ATOM   1372  OD1 ASP A 174      -2.771   7.414  -1.219  1.00 90.25           O  
ATOM   1373  OD2 ASP A 174      -3.371   9.520  -1.114  1.00 90.25           O  
ATOM   1374  N   MET A 175      -7.463   6.772   0.716  1.00 91.39           N  
ATOM   1375  CA  MET A 175      -8.466   6.429   1.720  1.00 91.39           C  
ATOM   1376  C   MET A 175      -8.906   4.976   1.576  1.00 91.39           C  
ATOM   1377  CB  MET A 175      -9.678   7.356   1.609  1.00 91.39           C  
ATOM   1378  O   MET A 175      -9.109   4.282   2.574  1.00 91.39           O  
ATOM   1379  CG  MET A 175     -10.682   7.190   2.739  1.00 91.39           C  
ATOM   1380  SD  MET A 175      -9.983   7.646   4.373  1.00 91.39           S  
ATOM   1381  CE  MET A 175     -11.373   7.200   5.451  1.00 91.39           C  
ATOM   1382  N   GLY A 176      -9.025   4.540   0.362  1.00 90.13           N  
ATOM   1383  CA  GLY A 176      -9.406   3.160   0.107  1.00 90.13           C  
ATOM   1384  C   GLY A 176      -8.449   2.155   0.719  1.00 90.13           C  
ATOM   1385  O   GLY A 176      -8.877   1.203   1.376  1.00 90.13           O  
ATOM   1386  N   ILE A 177      -7.194   2.394   0.413  1.00 90.43           N  
ATOM   1387  CA  ILE A 177      -6.218   1.449   0.945  1.00 90.43           C  
ATOM   1388  C   ILE A 177      -6.135   1.591   2.463  1.00 90.43           C  
ATOM   1389  CB  ILE A 177      -4.825   1.657   0.309  1.00 90.43           C  
ATOM   1390  O   ILE A 177      -5.985   0.598   3.178  1.00 90.43           O  
ATOM   1391  CG1 ILE A 177      -3.860   0.557   0.765  1.00 90.43           C  
ATOM   1392  CG2 ILE A 177      -4.276   3.044   0.655  1.00 90.43           C  
ATOM   1393  CD1 ILE A 177      -4.230  -0.835   0.269  1.00 90.43           C  
ATOM   1394  N   ALA A 178      -6.175   2.772   3.059  1.00 93.51           N  
ATOM   1395  CA  ALA A 178      -6.152   2.981   4.505  1.00 93.51           C  
ATOM   1396  C   ALA A 178      -7.286   2.222   5.187  1.00 93.51           C  
ATOM   1397  CB  ALA A 178      -6.242   4.471   4.829  1.00 93.51           C  
ATOM   1398  O   ALA A 178      -7.068   1.537   6.189  1.00 93.51           O  
ATOM   1399  N   LEU A 179      -8.450   2.292   4.600  1.00 92.91           N  
ATOM   1400  CA  LEU A 179      -9.602   1.618   5.190  1.00 92.91           C  
ATOM   1401  C   LEU A 179      -9.491   0.106   5.025  1.00 92.91           C  
ATOM   1402  CB  LEU A 179     -10.900   2.119   4.552  1.00 92.91           C  
ATOM   1403  O   LEU A 179      -9.835  -0.649   5.937  1.00 92.91           O  
ATOM   1404  CG  LEU A 179     -11.366   3.515   4.968  1.00 92.91           C  
ATOM   1405  CD1 LEU A 179     -12.527   3.970   4.090  1.00 92.91           C  
ATOM   1406  CD2 LEU A 179     -11.765   3.529   6.440  1.00 92.91           C  
ATOM   1407  N   ALA A 180      -9.011  -0.307   3.889  1.00 90.89           N  
ATOM   1408  CA  ALA A 180      -8.870  -1.733   3.606  1.00 90.89           C  
ATOM   1409  C   ALA A 180      -7.869  -2.384   4.556  1.00 90.89           C  
ATOM   1410  CB  ALA A 180      -8.441  -1.948   2.157  1.00 90.89           C  
ATOM   1411  O   ALA A 180      -7.958  -3.582   4.837  1.00 90.89           O  
ATOM   1412  N   MET A 181      -6.970  -1.559   5.096  1.00 92.08           N  
ATOM   1413  CA  MET A 181      -5.902  -2.097   5.935  1.00 92.08           C  
ATOM   1414  C   MET A 181      -6.259  -1.977   7.412  1.00 92.08           C  
ATOM   1415  CB  MET A 181      -4.583  -1.376   5.654  1.00 92.08           C  
ATOM   1416  O   MET A 181      -5.526  -2.466   8.274  1.00 92.08           O  
ATOM   1417  CG  MET A 181      -3.961  -1.735   4.315  1.00 92.08           C  
ATOM   1418  SD  MET A 181      -3.561  -3.522   4.181  1.00 92.08           S  
ATOM   1419  CE  MET A 181      -4.810  -4.039   2.970  1.00 92.08           C  
ATOM   1420  N   VAL A 182      -7.354  -1.439   7.777  1.00 94.87           N  
ATOM   1421  CA  VAL A 182      -7.769  -1.293   9.168  1.00 94.87           C  
ATOM   1422  C   VAL A 182      -7.908  -2.669   9.814  1.00 94.87           C  
ATOM   1423  CB  VAL A 182      -9.098  -0.513   9.284  1.00 94.87           C  
ATOM   1424  O   VAL A 182      -7.344  -2.920  10.882  1.00 94.87           O  
ATOM   1425  CG1 VAL A 182      -9.709  -0.690  10.674  1.00 94.87           C  
ATOM   1426  CG2 VAL A 182      -8.876   0.967   8.980  1.00 94.87           C  
ATOM   1427  N   PRO A 183      -8.661  -3.658   9.244  1.00 94.35           N  
ATOM   1428  CA  PRO A 183      -8.870  -4.941   9.918  1.00 94.35           C  
ATOM   1429  C   PRO A 183      -7.563  -5.673  10.212  1.00 94.35           C  
ATOM   1430  CB  PRO A 183      -9.724  -5.728   8.921  1.00 94.35           C  
ATOM   1431  O   PRO A 183      -7.332  -6.101  11.346  1.00 94.35           O  
ATOM   1432  CG  PRO A 183     -10.545  -4.693   8.221  1.00 94.35           C  
ATOM   1433  CD  PRO A 183      -9.688  -3.481   7.989  1.00 94.35           C  
ATOM   1434  N   PRO A 184      -6.672  -5.868   9.229  1.00 92.00           N  
ATOM   1435  CA  PRO A 184      -5.463  -6.617   9.582  1.00 92.00           C  
ATOM   1436  C   PRO A 184      -4.577  -5.872  10.578  1.00 92.00           C  
ATOM   1437  CB  PRO A 184      -4.750  -6.789   8.239  1.00 92.00           C  
ATOM   1438  O   PRO A 184      -3.951  -6.496  11.440  1.00 92.00           O  
ATOM   1439  CG  PRO A 184      -5.322  -5.721   7.363  1.00 92.00           C  
ATOM   1440  CD  PRO A 184      -6.749  -5.486   7.767  1.00 92.00           C  
ATOM   1441  N   ILE A 185      -4.507  -4.568  10.518  1.00 93.04           N  
ATOM   1442  CA  ILE A 185      -3.661  -3.789  11.415  1.00 93.04           C  
ATOM   1443  C   ILE A 185      -4.260  -3.790  12.820  1.00 93.04           C  
ATOM   1444  CB  ILE A 185      -3.484  -2.339  10.909  1.00 93.04           C  
ATOM   1445  O   ILE A 185      -3.554  -4.031  13.802  1.00 93.04           O  
ATOM   1446  CG1 ILE A 185      -2.602  -2.316   9.655  1.00 93.04           C  
ATOM   1447  CG2 ILE A 185      -2.896  -1.451  12.009  1.00 93.04           C  
ATOM   1448  CD1 ILE A 185      -2.462  -0.938   9.023  1.00 93.04           C  
ATOM   1449  N   VAL A 186      -5.521  -3.531  12.941  1.00 95.35           N  
ATOM   1450  CA  VAL A 186      -6.187  -3.552  14.240  1.00 95.35           C  
ATOM   1451  C   VAL A 186      -6.158  -4.968  14.811  1.00 95.35           C  
ATOM   1452  CB  VAL A 186      -7.643  -3.047  14.140  1.00 95.35           C  
ATOM   1453  O   VAL A 186      -5.877  -5.160  15.997  1.00 95.35           O  
ATOM   1454  CG1 VAL A 186      -8.381  -3.262  15.460  1.00 95.35           C  
ATOM   1455  CG2 VAL A 186      -7.670  -1.572  13.743  1.00 95.35           C  
ATOM   1456  N   GLY A 187      -6.418  -5.962  13.995  1.00 94.57           N  
ATOM   1457  CA  GLY A 187      -6.349  -7.352  14.418  1.00 94.57           C  
ATOM   1458  C   GLY A 187      -4.995  -7.737  14.984  1.00 94.57           C  
ATOM   1459  O   GLY A 187      -4.916  -8.405  16.017  1.00 94.57           O  
ATOM   1460  N   GLY A 188      -3.943  -7.349  14.244  1.00 92.73           N  
ATOM   1461  CA  GLY A 188      -2.597  -7.589  14.740  1.00 92.73           C  
ATOM   1462  C   GLY A 188      -2.325  -6.922  16.075  1.00 92.73           C  
ATOM   1463  O   GLY A 188      -1.707  -7.519  16.959  1.00 92.73           O  
ATOM   1464  N   TYR A 189      -2.814  -5.717  16.193  1.00 94.55           N  
ATOM   1465  CA  TYR A 189      -2.660  -4.962  17.431  1.00 94.55           C  
ATOM   1466  C   TYR A 189      -3.362  -5.661  18.588  1.00 94.55           C  
ATOM   1467  CB  TYR A 189      -3.211  -3.542  17.266  1.00 94.55           C  
ATOM   1468  O   TYR A 189      -2.798  -5.790  19.678  1.00 94.55           O  
ATOM   1469  CG  TYR A 189      -3.056  -2.684  18.499  1.00 94.55           C  
ATOM   1470  CD1 TYR A 189      -4.170  -2.179  19.165  1.00 94.55           C  
ATOM   1471  CD2 TYR A 189      -1.795  -2.376  18.998  1.00 94.55           C  
ATOM   1472  CE1 TYR A 189      -4.032  -1.387  20.299  1.00 94.55           C  
ATOM   1473  CE2 TYR A 189      -1.645  -1.584  20.132  1.00 94.55           C  
ATOM   1474  OH  TYR A 189      -2.624  -0.311  21.898  1.00 94.55           O  
ATOM   1475  CZ  TYR A 189      -2.767  -1.095  20.775  1.00 94.55           C  
ATOM   1476  N   ILE A 190      -4.544  -6.133  18.421  1.00 95.61           N  
ATOM   1477  CA  ILE A 190      -5.316  -6.827  19.446  1.00 95.61           C  
ATOM   1478  C   ILE A 190      -4.606  -8.120  19.841  1.00 95.61           C  
ATOM   1479  CB  ILE A 190      -6.752  -7.130  18.964  1.00 95.61           C  
ATOM   1480  O   ILE A 190      -4.526  -8.455  21.025  1.00 95.61           O  
ATOM   1481  CG1 ILE A 190      -7.572  -5.837  18.882  1.00 95.61           C  
ATOM   1482  CG2 ILE A 190      -7.428  -8.149  19.885  1.00 95.61           C  
ATOM   1483  CD1 ILE A 190      -8.966  -6.023  18.299  1.00 95.61           C  
ATOM   1484  N   LEU A 191      -4.061  -8.831  18.831  1.00 94.83           N  
ATOM   1485  CA  LEU A 191      -3.320 -10.055  19.118  1.00 94.83           C  
ATOM   1486  C   LEU A 191      -2.131  -9.770  20.029  1.00 94.83           C  
ATOM   1487  CB  LEU A 191      -2.838 -10.707  17.819  1.00 94.83           C  
ATOM   1488  O   LEU A 191      -1.870 -10.522  20.970  1.00 94.83           O  
ATOM   1489  CG  LEU A 191      -3.898 -11.438  16.994  1.00 94.83           C  
ATOM   1490  CD1 LEU A 191      -3.308 -11.906  15.668  1.00 94.83           C  
ATOM   1491  CD2 LEU A 191      -4.466 -12.617  17.777  1.00 94.83           C  
ATOM   1492  N   GLN A 192      -1.457  -8.689  19.737  1.00 94.45           N  
ATOM   1493  CA  GLN A 192      -0.320  -8.293  20.560  1.00 94.45           C  
ATOM   1494  C   GLN A 192      -0.764  -7.934  21.975  1.00 94.45           C  
ATOM   1495  CB  GLN A 192       0.418  -7.113  19.926  1.00 94.45           C  
ATOM   1496  O   GLN A 192      -0.118  -8.320  22.951  1.00 94.45           O  
ATOM   1497  CG  GLN A 192       1.212  -7.482  18.680  1.00 94.45           C  
ATOM   1498  CD  GLN A 192       1.906  -6.288  18.052  1.00 94.45           C  
ATOM   1499  NE2 GLN A 192       2.618  -6.526  16.955  1.00 94.45           N  
ATOM   1500  OE1 GLN A 192       1.803  -5.162  18.547  1.00 94.45           O  
ATOM   1501  N   LEU A 193      -1.815  -7.218  22.091  1.00 95.35           N  
ATOM   1502  CA  LEU A 193      -2.348  -6.824  23.391  1.00 95.35           C  
ATOM   1503  C   LEU A 193      -2.807  -8.043  24.183  1.00 95.35           C  
ATOM   1504  CB  LEU A 193      -3.511  -5.844  23.219  1.00 95.35           C  
ATOM   1505  O   LEU A 193      -2.596  -8.116  25.396  1.00 95.35           O  
ATOM   1506  CG  LEU A 193      -3.138  -4.402  22.871  1.00 95.35           C  
ATOM   1507  CD1 LEU A 193      -4.395  -3.575  22.621  1.00 95.35           C  
ATOM   1508  CD2 LEU A 193      -2.298  -3.784  23.983  1.00 95.35           C  
ATOM   1509  N   ASN A 194      -3.483  -8.944  23.460  1.00 96.31           N  
ATOM   1510  CA  ASN A 194      -3.968 -10.156  24.110  1.00 96.31           C  
ATOM   1511  C   ASN A 194      -2.823 -10.967  24.710  1.00 96.31           C  
ATOM   1512  CB  ASN A 194      -4.765 -11.012  23.123  1.00 96.31           C  
ATOM   1513  O   ASN A 194      -2.985 -11.598  25.756  1.00 96.31           O  
ATOM   1514  CG  ASN A 194      -6.211 -10.575  23.005  1.00 96.31           C  
ATOM   1515  ND2 ASN A 194      -6.914 -11.110  22.014  1.00 96.31           N  
ATOM   1516  OD1 ASN A 194      -6.693  -9.762  23.798  1.00 96.31           O  
ATOM   1517  N   ALA A 195      -1.698 -10.963  23.999  1.00 96.39           N  
ATOM   1518  CA  ALA A 195      -0.521 -11.674  24.492  1.00 96.39           C  
ATOM   1519  C   ALA A 195      -0.031 -11.078  25.809  1.00 96.39           C  
ATOM   1520  CB  ALA A 195       0.594 -11.644  23.450  1.00 96.39           C  
ATOM   1521  O   ALA A 195       0.477 -11.797  26.672  1.00 96.39           O  
ATOM   1522  N   THR A 196      -0.239  -9.803  26.008  1.00 95.96           N  
ATOM   1523  CA  THR A 196       0.242  -9.090  27.186  1.00 95.96           C  
ATOM   1524  C   THR A 196      -0.851  -8.999  28.247  1.00 95.96           C  
ATOM   1525  CB  THR A 196       0.728  -7.674  26.823  1.00 95.96           C  
ATOM   1526  O   THR A 196      -0.601  -9.257  29.427  1.00 95.96           O  
ATOM   1527  CG2 THR A 196       1.350  -6.979  28.030  1.00 95.96           C  
ATOM   1528  OG1 THR A 196       1.707  -7.764  25.780  1.00 95.96           O  
ATOM   1529  N   LEU A 197      -2.055  -8.772  27.921  1.00 96.43           N  
ATOM   1530  CA  LEU A 197      -3.109  -8.414  28.864  1.00 96.43           C  
ATOM   1531  C   LEU A 197      -4.140  -9.533  28.977  1.00 96.43           C  
ATOM   1532  CB  LEU A 197      -3.795  -7.114  28.434  1.00 96.43           C  
ATOM   1533  O   LEU A 197      -4.931  -9.561  29.922  1.00 96.43           O  
ATOM   1534  CG  LEU A 197      -2.909  -5.870  28.370  1.00 96.43           C  
ATOM   1535  CD1 LEU A 197      -3.694  -4.688  27.810  1.00 96.43           C  
ATOM   1536  CD2 LEU A 197      -2.348  -5.540  29.749  1.00 96.43           C  
ATOM   1537  N   GLY A 198      -4.223 -10.444  28.056  1.00 94.09           N  
ATOM   1538  CA  GLY A 198      -5.240 -11.484  28.050  1.00 94.09           C  
ATOM   1539  C   GLY A 198      -6.653 -10.935  27.987  1.00 94.09           C  
ATOM   1540  O   GLY A 198      -6.981 -10.153  27.092  1.00 94.09           O  
ATOM   1541  N   SER A 199      -7.491 -11.309  29.053  1.00 90.41           N  
ATOM   1542  CA  SER A 199      -8.904 -10.951  29.113  1.00 90.41           C  
ATOM   1543  C   SER A 199      -9.086  -9.452  29.328  1.00 90.41           C  
ATOM   1544  CB  SER A 199      -9.606 -11.724  30.230  1.00 90.41           C  
ATOM   1545  O   SER A 199     -10.182  -8.921  29.139  1.00 90.41           O  
ATOM   1546  OG  SER A 199      -9.002 -11.456  31.484  1.00 90.41           O  
ATOM   1547  N   GLY A 200      -8.012  -8.685  29.680  1.00 94.49           N  
ATOM   1548  CA  GLY A 200      -8.076  -7.255  29.938  1.00 94.49           C  
ATOM   1549  C   GLY A 200      -7.914  -6.415  28.686  1.00 94.49           C  
ATOM   1550  O   GLY A 200      -7.926  -5.184  28.752  1.00 94.49           O  
ATOM   1551  N   THR A 201      -7.755  -6.998  27.542  1.00 95.66           N  
ATOM   1552  CA  THR A 201      -7.453  -6.315  26.289  1.00 95.66           C  
ATOM   1553  C   THR A 201      -8.567  -5.338  25.923  1.00 95.66           C  
ATOM   1554  CB  THR A 201      -7.250  -7.319  25.140  1.00 95.66           C  
ATOM   1555  O   THR A 201      -8.309  -4.159  25.673  1.00 95.66           O  
ATOM   1556  CG2 THR A 201      -7.050  -6.600  23.809  1.00 95.66           C  
ATOM   1557  OG1 THR A 201      -6.096  -8.123  25.414  1.00 95.66           O  
ATOM   1558  N   TYR A 202      -9.782  -5.755  25.958  1.00 94.61           N  
ATOM   1559  CA  TYR A 202     -10.896  -4.924  25.516  1.00 94.61           C  
ATOM   1560  C   TYR A 202     -11.220  -3.852  26.550  1.00 94.61           C  
ATOM   1561  CB  TYR A 202     -12.135  -5.784  25.250  1.00 94.61           C  
ATOM   1562  O   TYR A 202     -11.678  -2.762  26.200  1.00 94.61           O  
ATOM   1563  CG  TYR A 202     -12.027  -6.636  24.009  1.00 94.61           C  
ATOM   1564  CD1 TYR A 202     -12.104  -6.066  22.740  1.00 94.61           C  
ATOM   1565  CD2 TYR A 202     -11.850  -8.012  24.102  1.00 94.61           C  
ATOM   1566  CE1 TYR A 202     -12.007  -6.848  21.593  1.00 94.61           C  
ATOM   1567  CE2 TYR A 202     -11.752  -8.804  22.962  1.00 94.61           C  
ATOM   1568  OH  TYR A 202     -11.735  -8.991  20.582  1.00 94.61           O  
ATOM   1569  CZ  TYR A 202     -11.831  -8.213  21.714  1.00 94.61           C  
ATOM   1570  N   HIS A 203     -11.048  -4.234  27.793  1.00 94.50           N  
ATOM   1571  CA  HIS A 203     -11.160  -3.196  28.811  1.00 94.50           C  
ATOM   1572  C   HIS A 203     -10.136  -2.089  28.584  1.00 94.50           C  
ATOM   1573  CB  HIS A 203     -10.984  -3.795  30.208  1.00 94.50           C  
ATOM   1574  O   HIS A 203     -10.459  -0.905  28.703  1.00 94.50           O  
ATOM   1575  CG  HIS A 203     -11.156  -2.802  31.313  1.00 94.50           C  
ATOM   1576  CD2 HIS A 203     -12.250  -2.446  32.026  1.00 94.50           C  
ATOM   1577  ND1 HIS A 203     -10.115  -2.039  31.796  1.00 94.50           N  
ATOM   1578  CE1 HIS A 203     -10.563  -1.255  32.763  1.00 94.50           C  
ATOM   1579  NE2 HIS A 203     -11.856  -1.483  32.921  1.00 94.50           N  
ATOM   1580  N   TYR A 204      -8.942  -2.482  28.217  1.00 94.78           N  
ATOM   1581  CA  TYR A 204      -7.861  -1.545  27.931  1.00 94.78           C  
ATOM   1582  C   TYR A 204      -8.208  -0.659  26.741  1.00 94.78           C  
ATOM   1583  CB  TYR A 204      -6.555  -2.297  27.659  1.00 94.78           C  
ATOM   1584  O   TYR A 204      -7.979   0.552  26.773  1.00 94.78           O  
ATOM   1585  CG  TYR A 204      -5.405  -1.396  27.278  1.00 94.78           C  
ATOM   1586  CD1 TYR A 204      -5.050  -1.214  25.943  1.00 94.78           C  
ATOM   1587  CD2 TYR A 204      -4.670  -0.728  28.251  1.00 94.78           C  
ATOM   1588  CE1 TYR A 204      -3.990  -0.387  25.588  1.00 94.78           C  
ATOM   1589  CE2 TYR A 204      -3.607   0.101  27.907  1.00 94.78           C  
ATOM   1590  OH  TYR A 204      -2.225   1.086  26.228  1.00 94.78           O  
ATOM   1591  CZ  TYR A 204      -3.276   0.266  26.575  1.00 94.78           C  
ATOM   1592  N   LEU A 205      -8.816  -1.113  25.726  1.00 95.18           N  
ATOM   1593  CA  LEU A 205      -9.153  -0.403  24.497  1.00 95.18           C  
ATOM   1594  C   LEU A 205     -10.234   0.642  24.751  1.00 95.18           C  
ATOM   1595  CB  LEU A 205      -9.621  -1.387  23.420  1.00 95.18           C  
ATOM   1596  O   LEU A 205     -10.328   1.633  24.025  1.00 95.18           O  
ATOM   1597  CG  LEU A 205      -8.551  -2.309  22.834  1.00 95.18           C  
ATOM   1598  CD1 LEU A 205      -9.191  -3.352  21.924  1.00 95.18           C  
ATOM   1599  CD2 LEU A 205      -7.504  -1.501  22.076  1.00 95.18           C  
ATOM   1600  N   GLY A 206     -11.005   0.446  25.817  1.00 94.73           N  
ATOM   1601  CA  GLY A 206     -12.124   1.329  26.106  1.00 94.73           C  
ATOM   1602  C   GLY A 206     -11.831   2.320  27.216  1.00 94.73           C  
ATOM   1603  O   GLY A 206     -12.655   3.186  27.516  1.00 94.73           O  
ATOM   1604  N   ARG A 207     -10.681   2.232  27.823  1.00 93.35           N  
ATOM   1605  CA  ARG A 207     -10.343   3.063  28.974  1.00 93.35           C  
ATOM   1606  C   ARG A 207     -10.075   4.503  28.550  1.00 93.35           C  
ATOM   1607  CB  ARG A 207      -9.124   2.497  29.707  1.00 93.35           C  
ATOM   1608  O   ARG A 207      -9.315   4.748  27.611  1.00 93.35           O  
ATOM   1609  CG  ARG A 207      -8.797   3.217  31.005  1.00 93.35           C  
ATOM   1610  CD  ARG A 207      -7.571   2.623  31.686  1.00 93.35           C  
ATOM   1611  NE  ARG A 207      -6.332   3.119  31.093  1.00 93.35           N  
ATOM   1612  NH1 ARG A 207      -4.950   1.722  32.307  1.00 93.35           N  
ATOM   1613  NH2 ARG A 207      -4.056   3.201  30.801  1.00 93.35           N  
ATOM   1614  CZ  ARG A 207      -5.115   2.680  31.402  1.00 93.35           C  
ATOM   1615  N   VAL A 208     -10.714   5.409  29.245  1.00 89.89           N  
ATOM   1616  CA  VAL A 208     -10.518   6.834  29.000  1.00 89.89           C  
ATOM   1617  C   VAL A 208      -9.507   7.396  29.997  1.00 89.89           C  
ATOM   1618  CB  VAL A 208     -11.848   7.615  29.093  1.00 89.89           C  
ATOM   1619  O   VAL A 208      -9.813   7.547  31.182  1.00 89.89           O  
ATOM   1620  CG1 VAL A 208     -11.611   9.111  28.896  1.00 89.89           C  
ATOM   1621  CG2 VAL A 208     -12.848   7.089  28.064  1.00 89.89           C  
ATOM   1622  N   GLU A 209      -8.262   7.513  29.565  1.00 84.84           N  
ATOM   1623  CA  GLU A 209      -7.180   8.097  30.352  1.00 84.84           C  
ATOM   1624  C   GLU A 209      -6.397   9.122  29.537  1.00 84.84           C  
ATOM   1625  CB  GLU A 209      -6.239   7.005  30.867  1.00 84.84           C  
ATOM   1626  O   GLU A 209      -6.176   8.933  28.339  1.00 84.84           O  
ATOM   1627  CG  GLU A 209      -6.809   6.199  32.025  1.00 84.84           C  
ATOM   1628  CD  GLU A 209      -5.863   5.119  32.527  1.00 84.84           C  
ATOM   1629  OE1 GLU A 209      -6.245   4.354  33.441  1.00 84.84           O  
ATOM   1630  OE2 GLU A 209      -4.730   5.039  32.003  1.00 84.84           O  
ATOM   1631  N   PRO A 210      -6.078  10.270  30.197  1.00 73.53           N  
ATOM   1632  CA  PRO A 210      -5.258  11.243  29.473  1.00 73.53           C  
ATOM   1633  C   PRO A 210      -3.906  10.675  29.047  1.00 73.53           C  
ATOM   1634  CB  PRO A 210      -5.080  12.377  30.485  1.00 73.53           C  
ATOM   1635  O   PRO A 210      -3.276   9.935  29.808  1.00 73.53           O  
ATOM   1636  CG  PRO A 210      -6.042  12.063  31.585  1.00 73.53           C  
ATOM   1637  CD  PRO A 210      -6.449  10.622  31.465  1.00 73.53           C  
ATOM   1638  N   THR A 211      -3.598  10.666  27.776  1.00 71.29           N  
ATOM   1639  CA  THR A 211      -2.283  10.280  27.277  1.00 71.29           C  
ATOM   1640  C   THR A 211      -1.764  11.305  26.271  1.00 71.29           C  
ATOM   1641  CB  THR A 211      -2.321   8.887  26.621  1.00 71.29           C  
ATOM   1642  O   THR A 211      -2.541  12.081  25.711  1.00 71.29           O  
ATOM   1643  CG2 THR A 211      -3.389   8.820  25.534  1.00 71.29           C  
ATOM   1644  OG1 THR A 211      -1.043   8.605  26.038  1.00 71.29           O  
ATOM   1645  N   ASN A 212      -0.407  11.442  26.274  1.00 71.37           N  
ATOM   1646  CA  ASN A 212       0.252  12.350  25.342  1.00 71.37           C  
ATOM   1647  C   ASN A 212       0.273  11.781  23.926  1.00 71.37           C  
ATOM   1648  CB  ASN A 212       1.675  12.661  25.810  1.00 71.37           C  
ATOM   1649  O   ASN A 212       0.563  12.500  22.968  1.00 71.37           O  
ATOM   1650  CG  ASN A 212       1.705  13.568  27.025  1.00 71.37           C  
ATOM   1651  ND2 ASN A 212       2.816  13.550  27.751  1.00 71.37           N  
ATOM   1652  OD1 ASN A 212       0.737  14.278  27.308  1.00 71.37           O  
ATOM   1653  N   THR A 213      -0.209  10.489  23.835  1.00 73.91           N  
ATOM   1654  CA  THR A 213      -0.173   9.895  22.503  1.00 73.91           C  
ATOM   1655  C   THR A 213      -1.480  10.153  21.759  1.00 73.91           C  
ATOM   1656  CB  THR A 213       0.089   8.379  22.575  1.00 73.91           C  
ATOM   1657  O   THR A 213      -2.552   9.760  22.223  1.00 73.91           O  
ATOM   1658  CG2 THR A 213       0.771   7.878  21.306  1.00 73.91           C  
ATOM   1659  OG1 THR A 213       0.932   8.098  23.700  1.00 73.91           O  
ATOM   1660  N   THR A 214      -1.396  10.854  20.614  1.00 74.15           N  
ATOM   1661  CA  THR A 214      -2.591  11.256  19.880  1.00 74.15           C  
ATOM   1662  C   THR A 214      -2.950  10.217  18.821  1.00 74.15           C  
ATOM   1663  CB  THR A 214      -2.400  12.630  19.211  1.00 74.15           C  
ATOM   1664  O   THR A 214      -4.124  10.045  18.486  1.00 74.15           O  
ATOM   1665  CG2 THR A 214      -2.273  13.736  20.253  1.00 74.15           C  
ATOM   1666  OG1 THR A 214      -1.211  12.604  18.411  1.00 74.15           O  
ATOM   1667  N   LEU A 215      -1.981   9.475  18.402  1.00 86.82           N  
ATOM   1668  CA  LEU A 215      -2.231   8.460  17.384  1.00 86.82           C  
ATOM   1669  C   LEU A 215      -2.227   7.064  17.996  1.00 86.82           C  
ATOM   1670  CB  LEU A 215      -1.181   8.546  16.273  1.00 86.82           C  
ATOM   1671  O   LEU A 215      -1.164   6.508  18.280  1.00 86.82           O  
ATOM   1672  CG  LEU A 215      -1.479   7.757  14.997  1.00 86.82           C  
ATOM   1673  CD1 LEU A 215      -2.773   8.252  14.358  1.00 86.82           C  
ATOM   1674  CD2 LEU A 215      -0.316   7.867  14.016  1.00 86.82           C  
ATOM   1675  N   THR A 216      -3.422   6.582  18.371  1.00 91.50           N  
ATOM   1676  CA  THR A 216      -3.610   5.287  19.015  1.00 91.50           C  
ATOM   1677  C   THR A 216      -4.778   4.533  18.386  1.00 91.50           C  
ATOM   1678  CB  THR A 216      -3.853   5.445  20.528  1.00 91.50           C  
ATOM   1679  O   THR A 216      -5.650   5.140  17.761  1.00 91.50           O  
ATOM   1680  CG2 THR A 216      -5.080   6.309  20.800  1.00 91.50           C  
ATOM   1681  OG1 THR A 216      -4.053   4.152  21.112  1.00 91.50           O  
ATOM   1682  N   LEU A 217      -4.702   3.158  18.567  1.00 94.90           N  
ATOM   1683  CA  LEU A 217      -5.794   2.321  18.081  1.00 94.90           C  
ATOM   1684  C   LEU A 217      -6.845   2.114  19.167  1.00 94.90           C  
ATOM   1685  CB  LEU A 217      -5.261   0.967  17.605  1.00 94.90           C  
ATOM   1686  O   LEU A 217      -7.899   1.528  18.912  1.00 94.90           O  
ATOM   1687  CG  LEU A 217      -4.518   0.963  16.268  1.00 94.90           C  
ATOM   1688  CD1 LEU A 217      -3.834  -0.382  16.046  1.00 94.90           C  
ATOM   1689  CD2 LEU A 217      -5.475   1.277  15.123  1.00 94.90           C  
ATOM   1690  N   ASP A 218      -6.598   2.646  20.416  1.00 94.36           N  
ATOM   1691  CA  ASP A 218      -7.498   2.523  21.559  1.00 94.36           C  
ATOM   1692  C   ASP A 218      -8.614   3.563  21.493  1.00 94.36           C  
ATOM   1693  CB  ASP A 218      -6.722   2.667  22.871  1.00 94.36           C  
ATOM   1694  O   ASP A 218      -8.356   4.765  21.580  1.00 94.36           O  
ATOM   1695  CG  ASP A 218      -5.437   1.858  22.891  1.00 94.36           C  
ATOM   1696  OD1 ASP A 218      -5.368   0.806  22.220  1.00 94.36           O  
ATOM   1697  OD2 ASP A 218      -4.486   2.274  23.587  1.00 94.36           O  
ATOM   1698  N   PHE A 219      -9.816   3.137  21.364  1.00 94.48           N  
ATOM   1699  CA  PHE A 219     -10.948   4.042  21.203  1.00 94.48           C  
ATOM   1700  C   PHE A 219     -11.069   4.975  22.402  1.00 94.48           C  
ATOM   1701  CB  PHE A 219     -12.248   3.253  21.018  1.00 94.48           C  
ATOM   1702  O   PHE A 219     -11.229   6.187  22.239  1.00 94.48           O  
ATOM   1703  CG  PHE A 219     -13.460   4.120  20.813  1.00 94.48           C  
ATOM   1704  CD1 PHE A 219     -14.404   4.269  21.822  1.00 94.48           C  
ATOM   1705  CD2 PHE A 219     -13.657   4.787  19.611  1.00 94.48           C  
ATOM   1706  CE1 PHE A 219     -15.527   5.071  21.636  1.00 94.48           C  
ATOM   1707  CE2 PHE A 219     -14.777   5.590  19.417  1.00 94.48           C  
ATOM   1708  CZ  PHE A 219     -15.711   5.730  20.430  1.00 94.48           C  
ATOM   1709  N   GLY A 220     -11.081   4.446  23.657  1.00 93.49           N  
ATOM   1710  CA  GLY A 220     -11.216   5.234  24.872  1.00 93.49           C  
ATOM   1711  C   GLY A 220     -10.157   6.312  25.004  1.00 93.49           C  
ATOM   1712  O   GLY A 220     -10.472   7.468  25.295  1.00 93.49           O  
ATOM   1713  N   HIS A 221      -8.960   5.866  24.748  1.00 91.78           N  
ATOM   1714  CA  HIS A 221      -7.845   6.802  24.829  1.00 91.78           C  
ATOM   1715  C   HIS A 221      -7.960   7.890  23.767  1.00 91.78           C  
ATOM   1716  CB  HIS A 221      -6.514   6.062  24.679  1.00 91.78           C  
ATOM   1717  O   HIS A 221      -7.737   9.069  24.054  1.00 91.78           O  
ATOM   1718  CG  HIS A 221      -5.321   6.898  25.023  1.00 91.78           C  
ATOM   1719  CD2 HIS A 221      -5.008   7.579  26.150  1.00 91.78           C  
ATOM   1720  ND1 HIS A 221      -4.281   7.106  24.144  1.00 91.78           N  
ATOM   1721  CE1 HIS A 221      -3.376   7.881  24.718  1.00 91.78           C  
ATOM   1722  NE2 HIS A 221      -3.794   8.182  25.936  1.00 91.78           N  
ATOM   1723  N   TRP A 222      -8.212   7.508  22.577  1.00 93.22           N  
ATOM   1724  CA  TRP A 222      -8.423   8.476  21.506  1.00 93.22           C  
ATOM   1725  C   TRP A 222      -9.543   9.448  21.864  1.00 93.22           C  
ATOM   1726  CB  TRP A 222      -8.750   7.762  20.192  1.00 93.22           C  
ATOM   1727  O   TRP A 222      -9.401  10.661  21.687  1.00 93.22           O  
ATOM   1728  CG  TRP A 222      -9.289   8.667  19.125  1.00 93.22           C  
ATOM   1729  CD1 TRP A 222      -8.580   9.548  18.356  1.00 93.22           C  
ATOM   1730  CD2 TRP A 222     -10.654   8.783  18.712  1.00 93.22           C  
ATOM   1731  CE2 TRP A 222     -10.700   9.754  17.687  1.00 93.22           C  
ATOM   1732  CE3 TRP A 222     -11.844   8.159  19.109  1.00 93.22           C  
ATOM   1733  NE1 TRP A 222      -9.422  10.205  17.489  1.00 93.22           N  
ATOM   1734  CH2 TRP A 222     -13.041   9.490  17.461  1.00 93.22           C  
ATOM   1735  CZ2 TRP A 222     -11.891  10.115  17.053  1.00 93.22           C  
ATOM   1736  CZ3 TRP A 222     -13.029   8.521  18.478  1.00 93.22           C  
ATOM   1737  N   LEU A 223     -10.592   8.908  22.369  1.00 92.29           N  
ATOM   1738  CA  LEU A 223     -11.760   9.702  22.734  1.00 92.29           C  
ATOM   1739  C   LEU A 223     -11.387  10.789  23.736  1.00 92.29           C  
ATOM   1740  CB  LEU A 223     -12.856   8.807  23.318  1.00 92.29           C  
ATOM   1741  O   LEU A 223     -11.813  11.939  23.600  1.00 92.29           O  
ATOM   1742  CG  LEU A 223     -14.225   9.458  23.526  1.00 92.29           C  
ATOM   1743  CD1 LEU A 223     -14.830   9.858  22.184  1.00 92.29           C  
ATOM   1744  CD2 LEU A 223     -15.157   8.516  24.279  1.00 92.29           C  
ATOM   1745  N   SER A 224     -10.542  10.492  24.773  1.00 90.49           N  
ATOM   1746  CA  SER A 224     -10.150  11.409  25.838  1.00 90.49           C  
ATOM   1747  C   SER A 224      -9.248  12.519  25.308  1.00 90.49           C  
ATOM   1748  CB  SER A 224      -9.438  10.655  26.961  1.00 90.49           C  
ATOM   1749  O   SER A 224      -9.145  13.586  25.916  1.00 90.49           O  
ATOM   1750  OG  SER A 224      -8.173  10.185  26.528  1.00 90.49           O  
ATOM   1751  N   SER A 225      -8.641  12.226  24.109  1.00 89.44           N  
ATOM   1752  CA  SER A 225      -7.710  13.197  23.543  1.00 89.44           C  
ATOM   1753  C   SER A 225      -8.429  14.184  22.630  1.00 89.44           C  
ATOM   1754  CB  SER A 225      -6.600  12.487  22.766  1.00 89.44           C  
ATOM   1755  O   SER A 225      -7.830  15.155  22.163  1.00 89.44           O  
ATOM   1756  OG  SER A 225      -7.100  11.951  21.552  1.00 89.44           O  
ATOM   1757  N   GLN A 226      -9.676  13.948  22.410  1.00 90.30           N  
ATOM   1758  CA  GLN A 226     -10.445  14.819  21.528  1.00 90.30           C  
ATOM   1759  C   GLN A 226     -11.327  15.773  22.328  1.00 90.30           C  
ATOM   1760  CB  GLN A 226     -11.302  13.992  20.568  1.00 90.30           C  
ATOM   1761  O   GLN A 226     -12.322  15.355  22.922  1.00 90.30           O  
ATOM   1762  CG  GLN A 226     -10.504  13.005  19.727  1.00 90.30           C  
ATOM   1763  CD  GLN A 226      -9.550  13.689  18.766  1.00 90.30           C  
ATOM   1764  NE2 GLN A 226      -8.333  13.165  18.664  1.00 90.30           N  
ATOM   1765  OE1 GLN A 226      -9.904  14.680  18.119  1.00 90.30           O  
ATOM   1766  N   SER A 227     -10.965  17.081  22.293  1.00 90.15           N  
ATOM   1767  CA  SER A 227     -11.652  18.094  23.087  1.00 90.15           C  
ATOM   1768  C   SER A 227     -13.138  18.147  22.749  1.00 90.15           C  
ATOM   1769  CB  SER A 227     -11.021  19.469  22.865  1.00 90.15           C  
ATOM   1770  O   SER A 227     -13.967  18.435  23.615  1.00 90.15           O  
ATOM   1771  OG  SER A 227     -11.066  19.827  21.494  1.00 90.15           O  
ATOM   1772  N   GLN A 228     -13.518  17.831  21.487  1.00 91.50           N  
ATOM   1773  CA  GLN A 228     -14.898  17.896  21.017  1.00 91.50           C  
ATOM   1774  C   GLN A 228     -15.757  16.823  21.679  1.00 91.50           C  
ATOM   1775  CB  GLN A 228     -14.955  17.750  19.495  1.00 91.50           C  
ATOM   1776  O   GLN A 228     -16.986  16.910  21.668  1.00 91.50           O  
ATOM   1777  CG  GLN A 228     -14.455  16.404  18.988  1.00 91.50           C  
ATOM   1778  CD  GLN A 228     -14.284  16.371  17.481  1.00 91.50           C  
ATOM   1779  NE2 GLN A 228     -14.149  15.172  16.925  1.00 91.50           N  
ATOM   1780  OE1 GLN A 228     -14.275  17.416  16.821  1.00 91.50           O  
ATOM   1781  N   PHE A 229     -15.148  15.787  22.287  1.00 90.76           N  
ATOM   1782  CA  PHE A 229     -15.910  14.694  22.879  1.00 90.76           C  
ATOM   1783  C   PHE A 229     -15.673  14.623  24.383  1.00 90.76           C  
ATOM   1784  CB  PHE A 229     -15.536  13.360  22.225  1.00 90.76           C  
ATOM   1785  O   PHE A 229     -15.827  13.562  24.991  1.00 90.76           O  
ATOM   1786  CG  PHE A 229     -15.724  13.343  20.732  1.00 90.76           C  
ATOM   1787  CD1 PHE A 229     -16.948  13.679  20.168  1.00 90.76           C  
ATOM   1788  CD2 PHE A 229     -14.675  12.989  19.893  1.00 90.76           C  
ATOM   1789  CE1 PHE A 229     -17.124  13.664  18.786  1.00 90.76           C  
ATOM   1790  CE2 PHE A 229     -14.844  12.972  18.511  1.00 90.76           C  
ATOM   1791  CZ  PHE A 229     -16.069  13.308  17.960  1.00 90.76           C  
ATOM   1792  N   ALA A 230     -15.276  15.718  24.999  1.00 87.58           N  
ATOM   1793  CA  ALA A 230     -14.924  15.784  26.415  1.00 87.58           C  
ATOM   1794  C   ALA A 230     -16.081  15.310  27.290  1.00 87.58           C  
ATOM   1795  CB  ALA A 230     -14.521  17.206  26.797  1.00 87.58           C  
ATOM   1796  O   ALA A 230     -15.864  14.698  28.339  1.00 87.58           O  
ATOM   1797  N   SER A 231     -17.359  15.459  26.797  1.00 88.13           N  
ATOM   1798  CA  SER A 231     -18.542  15.100  27.572  1.00 88.13           C  
ATOM   1799  C   SER A 231     -18.755  13.590  27.588  1.00 88.13           C  
ATOM   1800  CB  SER A 231     -19.783  15.793  27.008  1.00 88.13           C  
ATOM   1801  O   SER A 231     -19.504  13.073  28.419  1.00 88.13           O  
ATOM   1802  OG  SER A 231     -19.998  15.419  25.658  1.00 88.13           O  
ATOM   1803  N   LEU A 232     -18.132  12.817  26.631  1.00 86.14           N  
ATOM   1804  CA  LEU A 232     -18.250  11.369  26.506  1.00 86.14           C  
ATOM   1805  C   LEU A 232     -17.178  10.663  27.330  1.00 86.14           C  
ATOM   1806  CB  LEU A 232     -18.143  10.947  25.038  1.00 86.14           C  
ATOM   1807  O   LEU A 232     -17.031   9.441  27.248  1.00 86.14           O  
ATOM   1808  CG  LEU A 232     -19.276  11.402  24.117  1.00 86.14           C  
ATOM   1809  CD1 LEU A 232     -19.008  10.952  22.685  1.00 86.14           C  
ATOM   1810  CD2 LEU A 232     -20.615  10.864  24.610  1.00 86.14           C  
ATOM   1811  N   ASN A 233     -16.534  11.272  28.395  1.00 76.54           N  
ATOM   1812  CA  ASN A 233     -15.365  10.911  29.190  1.00 76.54           C  
ATOM   1813  C   ASN A 233     -15.633   9.684  30.056  1.00 76.54           C  
ATOM   1814  CB  ASN A 233     -14.924  12.090  30.061  1.00 76.54           C  
ATOM   1815  O   ASN A 233     -15.037   9.530  31.124  1.00 76.54           O  
ATOM   1816  CG  ASN A 233     -13.489  11.961  30.535  1.00 76.54           C  
ATOM   1817  ND2 ASN A 233     -13.147  12.685  31.594  1.00 76.54           N  
ATOM   1818  OD1 ASN A 233     -12.695  11.217  29.953  1.00 76.54           O  
ATOM   1819  N   THR A 234     -16.532   8.810  29.582  1.00 84.49           N  
ATOM   1820  CA  THR A 234     -16.765   7.589  30.346  1.00 84.49           C  
ATOM   1821  C   THR A 234     -16.124   6.388  29.656  1.00 84.49           C  
ATOM   1822  CB  THR A 234     -18.270   7.330  30.540  1.00 84.49           C  
ATOM   1823  O   THR A 234     -16.168   6.275  28.429  1.00 84.49           O  
ATOM   1824  CG2 THR A 234     -18.899   8.388  31.441  1.00 84.49           C  
ATOM   1825  OG1 THR A 234     -18.922   7.356  29.264  1.00 84.49           O  
ATOM   1826  N   SER A 235     -15.370   5.573  30.433  1.00 91.00           N  
ATOM   1827  CA  SER A 235     -14.752   4.343  29.948  1.00 91.00           C  
ATOM   1828  C   SER A 235     -15.802   3.350  29.463  1.00 91.00           C  
ATOM   1829  CB  SER A 235     -13.900   3.703  31.044  1.00 91.00           C  
ATOM   1830  O   SER A 235     -16.952   3.389  29.906  1.00 91.00           O  
ATOM   1831  OG  SER A 235     -12.791   4.525  31.365  1.00 91.00           O  
ATOM   1832  N   TYR A 236     -15.452   2.610  28.438  1.00 91.34           N  
ATOM   1833  CA  TYR A 236     -16.305   1.571  27.872  1.00 91.34           C  
ATOM   1834  C   TYR A 236     -15.874   0.190  28.354  1.00 91.34           C  
ATOM   1835  CB  TYR A 236     -16.274   1.623  26.342  1.00 91.34           C  
ATOM   1836  O   TYR A 236     -14.679  -0.085  28.481  1.00 91.34           O  
ATOM   1837  CG  TYR A 236     -16.834   2.901  25.767  1.00 91.34           C  
ATOM   1838  CD1 TYR A 236     -18.154   2.972  25.330  1.00 91.34           C  
ATOM   1839  CD2 TYR A 236     -16.044   4.041  25.659  1.00 91.34           C  
ATOM   1840  CE1 TYR A 236     -18.674   4.147  24.797  1.00 91.34           C  
ATOM   1841  CE2 TYR A 236     -16.553   5.221  25.128  1.00 91.34           C  
ATOM   1842  OH  TYR A 236     -18.377   6.431  24.175  1.00 91.34           O  
ATOM   1843  CZ  TYR A 236     -17.867   5.265  24.701  1.00 91.34           C  
ATOM   1844  N   ASN A 237     -16.857  -0.629  28.741  1.00 91.13           N  
ATOM   1845  CA  ASN A 237     -16.528  -1.937  29.297  1.00 91.13           C  
ATOM   1846  C   ASN A 237     -16.110  -2.920  28.207  1.00 91.13           C  
ATOM   1847  CB  ASN A 237     -17.712  -2.496  30.089  1.00 91.13           C  
ATOM   1848  O   ASN A 237     -16.149  -2.591  27.020  1.00 91.13           O  
ATOM   1849  CG  ASN A 237     -18.933  -2.737  29.224  1.00 91.13           C  
ATOM   1850  ND2 ASN A 237     -20.113  -2.492  29.782  1.00 91.13           N  
ATOM   1851  OD1 ASN A 237     -18.817  -3.141  28.064  1.00 91.13           O  
ATOM   1852  N   SER A 238     -15.640  -4.090  28.512  1.00 91.68           N  
ATOM   1853  CA  SER A 238     -15.065  -5.101  27.631  1.00 91.68           C  
ATOM   1854  C   SER A 238     -16.069  -5.550  26.575  1.00 91.68           C  
ATOM   1855  CB  SER A 238     -14.589  -6.309  28.440  1.00 91.68           C  
ATOM   1856  O   SER A 238     -15.714  -5.725  25.408  1.00 91.68           O  
ATOM   1857  OG  SER A 238     -13.486  -5.962  29.260  1.00 91.68           O  
ATOM   1858  N   THR A 239     -17.340  -5.684  26.998  1.00 89.86           N  
ATOM   1859  CA  THR A 239     -18.372  -6.157  26.082  1.00 89.86           C  
ATOM   1860  C   THR A 239     -18.625  -5.135  24.978  1.00 89.86           C  
ATOM   1861  CB  THR A 239     -19.687  -6.451  26.826  1.00 89.86           C  
ATOM   1862  O   THR A 239     -18.766  -5.498  23.809  1.00 89.86           O  
ATOM   1863  CG2 THR A 239     -20.722  -7.068  25.891  1.00 89.86           C  
ATOM   1864  OG1 THR A 239     -19.428  -7.361  27.902  1.00 89.86           O  
ATOM   1865  N   GLU A 240     -18.642  -3.853  25.422  1.00 91.34           N  
ATOM   1866  CA  GLU A 240     -18.833  -2.781  24.449  1.00 91.34           C  
ATOM   1867  C   GLU A 240     -17.681  -2.733  23.449  1.00 91.34           C  
ATOM   1868  CB  GLU A 240     -18.973  -1.431  25.156  1.00 91.34           C  
ATOM   1869  O   GLU A 240     -17.905  -2.651  22.240  1.00 91.34           O  
ATOM   1870  CG  GLU A 240     -20.280  -1.268  25.917  1.00 91.34           C  
ATOM   1871  CD  GLU A 240     -20.345   0.014  26.731  1.00 91.34           C  
ATOM   1872  OE1 GLU A 240     -21.286   0.815  26.529  1.00 91.34           O  
ATOM   1873  OE2 GLU A 240     -19.447   0.220  27.578  1.00 91.34           O  
ATOM   1874  N   MET A 241     -16.504  -2.808  23.895  1.00 93.57           N  
ATOM   1875  CA  MET A 241     -15.319  -2.710  23.048  1.00 93.57           C  
ATOM   1876  C   MET A 241     -15.174  -3.949  22.170  1.00 93.57           C  
ATOM   1877  CB  MET A 241     -14.062  -2.523  23.900  1.00 93.57           C  
ATOM   1878  O   MET A 241     -14.690  -3.861  21.040  1.00 93.57           O  
ATOM   1879  CG  MET A 241     -13.967  -1.157  24.559  1.00 93.57           C  
ATOM   1880  SD  MET A 241     -14.070   0.217  23.347  1.00 93.57           S  
ATOM   1881  CE  MET A 241     -15.824   0.653  23.506  1.00 93.57           C  
ATOM   1882  N   MET A 242     -15.606  -5.110  22.691  1.00 91.60           N  
ATOM   1883  CA  MET A 242     -15.632  -6.309  21.859  1.00 91.60           C  
ATOM   1884  C   MET A 242     -16.553  -6.119  20.659  1.00 91.60           C  
ATOM   1885  CB  MET A 242     -16.080  -7.522  22.676  1.00 91.60           C  
ATOM   1886  O   MET A 242     -16.231  -6.547  19.549  1.00 91.60           O  
ATOM   1887  CG  MET A 242     -15.870  -8.850  21.966  1.00 91.60           C  
ATOM   1888  SD  MET A 242     -16.097 -10.288  23.084  1.00 91.60           S  
ATOM   1889  CE  MET A 242     -17.855 -10.101  23.494  1.00 91.60           C  
ATOM   1890  N   GLY A 243     -17.712  -5.541  20.907  1.00 90.68           N  
ATOM   1891  CA  GLY A 243     -18.629  -5.231  19.821  1.00 90.68           C  
ATOM   1892  C   GLY A 243     -18.013  -4.344  18.755  1.00 90.68           C  
ATOM   1893  O   GLY A 243     -18.116  -4.636  17.562  1.00 90.68           O  
ATOM   1894  N   LEU A 244     -17.369  -3.288  19.149  1.00 94.03           N  
ATOM   1895  CA  LEU A 244     -16.770  -2.341  18.216  1.00 94.03           C  
```
