## Supplementary material for "Phylogenetic and protein structure analyses provide insight into the evolution and diversification of the CD36 domain ‘apex’ among scavenger receptor class B proteins across Eukarya": Supplementary_File9_alphafold2_models.txt (part 66 of 114)

```
ATOM   1896  C   LEU A 244     -15.585  -2.969  17.489  1.00 94.03           C  
ATOM   1897  CB  LEU A 244     -16.321  -1.075  18.951  1.00 94.03           C  
ATOM   1898  O   LEU A 244     -15.514  -2.928  16.259  1.00 94.03           O  
ATOM   1899  CG  LEU A 244     -15.548  -0.048  18.122  1.00 94.03           C  
ATOM   1900  CD1 LEU A 244     -16.382   0.404  16.927  1.00 94.03           C  
ATOM   1901  CD2 LEU A 244     -15.151   1.146  18.984  1.00 94.03           C  
ATOM   1902  N   TYR A 245     -14.659  -3.555  18.165  1.00 94.63           N  
ATOM   1903  CA  TYR A 245     -13.408  -4.022  17.576  1.00 94.63           C  
ATOM   1904  C   TYR A 245     -13.615  -5.328  16.819  1.00 94.63           C  
ATOM   1905  CB  TYR A 245     -12.341  -4.209  18.659  1.00 94.63           C  
ATOM   1906  O   TYR A 245     -12.843  -5.659  15.916  1.00 94.63           O  
ATOM   1907  CG  TYR A 245     -11.614  -2.937  19.021  1.00 94.63           C  
ATOM   1908  CD1 TYR A 245     -10.455  -2.558  18.347  1.00 94.63           C  
ATOM   1909  CD2 TYR A 245     -12.084  -2.111  20.037  1.00 94.63           C  
ATOM   1910  CE1 TYR A 245      -9.780  -1.388  18.678  1.00 94.63           C  
ATOM   1911  CE2 TYR A 245     -11.417  -0.939  20.377  1.00 94.63           C  
ATOM   1912  OH  TYR A 245      -9.605   0.574  20.025  1.00 94.63           O  
ATOM   1913  CZ  TYR A 245     -10.268  -0.585  19.692  1.00 94.63           C  
ATOM   1914  N   ASN A 246     -14.681  -6.073  17.130  1.00 91.61           N  
ATOM   1915  CA  ASN A 246     -15.044  -7.190  16.264  1.00 91.61           C  
ATOM   1916  C   ASN A 246     -15.448  -6.712  14.872  1.00 91.61           C  
ATOM   1917  CB  ASN A 246     -16.172  -8.011  16.892  1.00 91.61           C  
ATOM   1918  O   ASN A 246     -15.134  -7.362  13.873  1.00 91.61           O  
ATOM   1919  CG  ASN A 246     -15.678  -8.954  17.971  1.00 91.61           C  
ATOM   1920  ND2 ASN A 246     -16.603  -9.499  18.751  1.00 91.61           N  
ATOM   1921  OD1 ASN A 246     -14.474  -9.191  18.101  1.00 91.61           O  
ATOM   1922  N   ALA A 247     -16.117  -5.621  14.895  1.00 93.04           N  
ATOM   1923  CA  ALA A 247     -16.498  -5.041  13.610  1.00 93.04           C  
ATOM   1924  C   ALA A 247     -15.274  -4.525  12.858  1.00 93.04           C  
ATOM   1925  CB  ALA A 247     -17.508  -3.915  13.813  1.00 93.04           C  
ATOM   1926  O   ALA A 247     -15.171  -4.690  11.640  1.00 93.04           O  
ATOM   1927  N   LEU A 248     -14.323  -3.979  13.565  1.00 95.71           N  
ATOM   1928  CA  LEU A 248     -13.157  -3.339  12.966  1.00 95.71           C  
ATOM   1929  C   LEU A 248     -12.166  -4.380  12.459  1.00 95.71           C  
ATOM   1930  CB  LEU A 248     -12.473  -2.416  13.978  1.00 95.71           C  
ATOM   1931  O   LEU A 248     -11.361  -4.096  11.569  1.00 95.71           O  
ATOM   1932  CG  LEU A 248     -13.287  -1.212  14.456  1.00 95.71           C  
ATOM   1933  CD1 LEU A 248     -12.463  -0.365  15.420  1.00 95.71           C  
ATOM   1934  CD2 LEU A 248     -13.756  -0.377  13.269  1.00 95.71           C  
ATOM   1935  N   THR A 249     -12.192  -5.555  12.927  1.00 94.59           N  
ATOM   1936  CA  THR A 249     -11.239  -6.588  12.538  1.00 94.59           C  
ATOM   1937  C   THR A 249     -11.856  -7.532  11.510  1.00 94.59           C  
ATOM   1938  CB  THR A 249     -10.761  -7.396  13.758  1.00 94.59           C  
ATOM   1939  O   THR A 249     -11.189  -8.445  11.019  1.00 94.59           O  
ATOM   1940  CG2 THR A 249      -9.993  -6.512  14.736  1.00 94.59           C  
ATOM   1941  OG1 THR A 249     -11.897  -7.955  14.429  1.00 94.59           O  
ATOM   1942  N   ASN A 250     -13.130  -7.335  11.229  1.00 92.91           N  
ATOM   1943  CA  ASN A 250     -13.860  -8.123  10.242  1.00 92.91           C  
ATOM   1944  C   ASN A 250     -14.186  -7.301   8.998  1.00 92.91           C  
ATOM   1945  CB  ASN A 250     -15.142  -8.694  10.852  1.00 92.91           C  
ATOM   1946  O   ASN A 250     -15.055  -6.428   9.036  1.00 92.91           O  
ATOM   1947  CG  ASN A 250     -15.820  -9.704   9.947  1.00 92.91           C  
ATOM   1948  ND2 ASN A 250     -16.384 -10.748  10.542  1.00 92.91           N  
ATOM   1949  OD1 ASN A 250     -15.836  -9.547   8.723  1.00 92.91           O  
ATOM   1950  N   SER A 251     -13.477  -7.613   7.865  1.00 91.72           N  
ATOM   1951  CA  SER A 251     -13.597  -6.824   6.643  1.00 91.72           C  
ATOM   1952  C   SER A 251     -15.035  -6.804   6.137  1.00 91.72           C  
ATOM   1953  CB  SER A 251     -12.673  -7.374   5.556  1.00 91.72           C  
ATOM   1954  O   SER A 251     -15.515  -5.776   5.654  1.00 91.72           O  
ATOM   1955  OG  SER A 251     -11.314  -7.220   5.926  1.00 91.72           O  
ATOM   1956  N   SER A 252     -15.796  -7.908   6.297  1.00 91.24           N  
ATOM   1957  CA  SER A 252     -17.161  -8.014   5.793  1.00 91.24           C  
ATOM   1958  C   SER A 252     -18.113  -7.121   6.582  1.00 91.24           C  
ATOM   1959  CB  SER A 252     -17.643  -9.464   5.852  1.00 91.24           C  
ATOM   1960  O   SER A 252     -19.155  -6.709   6.069  1.00 91.24           O  
ATOM   1961  OG  SER A 252     -16.840 -10.295   5.032  1.00 91.24           O  
ATOM   1962  N   LEU A 253     -17.739  -6.834   7.838  1.00 93.46           N  
ATOM   1963  CA  LEU A 253     -18.582  -5.994   8.681  1.00 93.46           C  
ATOM   1964  C   LEU A 253     -18.204  -4.524   8.535  1.00 93.46           C  
ATOM   1965  CB  LEU A 253     -18.469  -6.419  10.147  1.00 93.46           C  
ATOM   1966  O   LEU A 253     -19.053  -3.642   8.682  1.00 93.46           O  
ATOM   1967  CG  LEU A 253     -18.909  -7.847  10.474  1.00 93.46           C  
ATOM   1968  CD1 LEU A 253     -18.733  -8.127  11.963  1.00 93.46           C  
ATOM   1969  CD2 LEU A 253     -20.356  -8.072  10.050  1.00 93.46           C  
ATOM   1970  N   LEU A 254     -16.920  -4.254   8.252  1.00 94.62           N  
ATOM   1971  CA  LEU A 254     -16.405  -2.890   8.211  1.00 94.62           C  
ATOM   1972  C   LEU A 254     -16.565  -2.290   6.818  1.00 94.62           C  
ATOM   1973  CB  LEU A 254     -14.932  -2.860   8.626  1.00 94.62           C  
ATOM   1974  O   LEU A 254     -17.005  -1.147   6.676  1.00 94.62           O  
ATOM   1975  CG  LEU A 254     -14.246  -1.493   8.595  1.00 94.62           C  
ATOM   1976  CD1 LEU A 254     -14.929  -0.536   9.566  1.00 94.62           C  
ATOM   1977  CD2 LEU A 254     -12.764  -1.631   8.926  1.00 94.62           C  
ATOM   1978  N   LEU A 255     -16.261  -3.070   5.750  1.00 92.49           N  
ATOM   1979  CA  LEU A 255     -16.200  -2.578   4.378  1.00 92.49           C  
ATOM   1980  C   LEU A 255     -17.334  -3.158   3.541  1.00 92.49           C  
ATOM   1981  CB  LEU A 255     -14.851  -2.927   3.744  1.00 92.49           C  
ATOM   1982  O   LEU A 255     -17.893  -4.203   3.883  1.00 92.49           O  
ATOM   1983  CG  LEU A 255     -13.607  -2.403   4.463  1.00 92.49           C  
ATOM   1984  CD1 LEU A 255     -12.351  -3.048   3.887  1.00 92.49           C  
ATOM   1985  CD2 LEU A 255     -13.530  -0.884   4.361  1.00 92.49           C  
ATOM   1986  N   PRO A 256     -17.642  -2.438   2.471  1.00 91.39           N  
ATOM   1987  CA  PRO A 256     -18.620  -3.025   1.552  1.00 91.39           C  
ATOM   1988  C   PRO A 256     -18.119  -4.312   0.901  1.00 91.39           C  
ATOM   1989  CB  PRO A 256     -18.825  -1.927   0.506  1.00 91.39           C  
ATOM   1990  O   PRO A 256     -16.956  -4.392   0.498  1.00 91.39           O  
ATOM   1991  CG  PRO A 256     -18.335  -0.677   1.163  1.00 91.39           C  
ATOM   1992  CD  PRO A 256     -17.265  -1.045   2.150  1.00 91.39           C  
ATOM   1993  N   THR A 257     -19.034  -5.267   0.906  1.00 87.66           N  
ATOM   1994  CA  THR A 257     -18.718  -6.501   0.195  1.00 87.66           C  
ATOM   1995  C   THR A 257     -18.762  -6.282  -1.315  1.00 87.66           C  
ATOM   1996  CB  THR A 257     -19.689  -7.632   0.580  1.00 87.66           C  
ATOM   1997  O   THR A 257     -19.586  -5.512  -1.812  1.00 87.66           O  
ATOM   1998  CG2 THR A 257     -19.502  -8.045   2.037  1.00 87.66           C  
ATOM   1999  OG1 THR A 257     -21.036  -7.183   0.392  1.00 87.66           O  
ATOM   2000  N   THR A 258     -17.740  -6.790  -2.037  1.00 80.87           N  
ATOM   2001  CA  THR A 258     -17.646  -6.647  -3.486  1.00 80.87           C  
ATOM   2002  C   THR A 258     -18.976  -6.992  -4.150  1.00 80.87           C  
ATOM   2003  CB  THR A 258     -16.533  -7.539  -4.065  1.00 80.87           C  
ATOM   2004  O   THR A 258     -19.601  -8.000  -3.812  1.00 80.87           O  
ATOM   2005  CG2 THR A 258     -15.154  -7.035  -3.652  1.00 80.87           C  
ATOM   2006  OG1 THR A 258     -16.703  -8.878  -3.585  1.00 80.87           O  
ATOM   2007  N   GLY A 259     -19.536  -6.100  -4.996  1.00 80.11           N  
ATOM   2008  CA  GLY A 259     -20.730  -6.394  -5.771  1.00 80.11           C  
ATOM   2009  C   GLY A 259     -21.993  -5.811  -5.166  1.00 80.11           C  
ATOM   2010  O   GLY A 259     -23.079  -5.944  -5.735  1.00 80.11           O  
ATOM   2011  N   VAL A 260     -21.833  -5.275  -3.941  1.00 81.73           N  
ATOM   2012  CA  VAL A 260     -22.998  -4.669  -3.306  1.00 81.73           C  
ATOM   2013  C   VAL A 260     -23.061  -3.183  -3.652  1.00 81.73           C  
ATOM   2014  CB  VAL A 260     -22.970  -4.858  -1.772  1.00 81.73           C  
ATOM   2015  O   VAL A 260     -22.100  -2.444  -3.422  1.00 81.73           O  
ATOM   2016  CG1 VAL A 260     -24.217  -4.252  -1.131  1.00 81.73           C  
ATOM   2017  CG2 VAL A 260     -22.850  -6.339  -1.420  1.00 81.73           C  
ATOM   2018  N   PRO A 261     -24.033  -2.721  -4.357  1.00 83.77           N  
ATOM   2019  CA  PRO A 261     -24.162  -1.328  -4.791  1.00 83.77           C  
ATOM   2020  C   PRO A 261     -24.412  -0.369  -3.628  1.00 83.77           C  
ATOM   2021  CB  PRO A 261     -25.365  -1.363  -5.737  1.00 83.77           C  
ATOM   2022  O   PRO A 261     -25.527   0.133  -3.466  1.00 83.77           O  
ATOM   2023  CG  PRO A 261     -26.225  -2.471  -5.221  1.00 83.77           C  
ATOM   2024  CD  PRO A 261     -25.343  -3.491  -4.560  1.00 83.77           C  
ATOM   2025  N   CYS A 262     -23.392  -0.072  -2.809  1.00 89.65           N  
ATOM   2026  CA  CYS A 262     -23.527   0.704  -1.582  1.00 89.65           C  
ATOM   2027  C   CYS A 262     -23.526   2.199  -1.879  1.00 89.65           C  
ATOM   2028  CB  CYS A 262     -22.398   0.368  -0.608  1.00 89.65           C  
ATOM   2029  O   CYS A 262     -24.095   2.987  -1.121  1.00 89.65           O  
ATOM   2030  SG  CYS A 262     -22.390  -1.356  -0.069  1.00 89.65           S  
ATOM   2031  N   LYS A 263     -22.969   2.585  -2.961  1.00 82.81           N  
ATOM   2032  CA  LYS A 263     -22.860   3.995  -3.323  1.00 82.81           C  
ATOM   2033  C   LYS A 263     -24.239   4.620  -3.518  1.00 82.81           C  
ATOM   2034  CB  LYS A 263     -22.025   4.161  -4.593  1.00 82.81           C  
ATOM   2035  O   LYS A 263     -24.500   5.723  -3.035  1.00 82.81           O  
ATOM   2036  CG  LYS A 263     -21.654   5.603  -4.906  1.00 82.81           C  
ATOM   2037  CD  LYS A 263     -20.763   5.696  -6.138  1.00 82.81           C  
ATOM   2038  CE  LYS A 263     -20.474   7.144  -6.512  1.00 82.81           C  
ATOM   2039  NZ  LYS A 263     -19.591   7.240  -7.713  1.00 82.81           N  
ATOM   2040  N   ASP A 264     -25.219   3.866  -4.129  1.00 85.13           N  
ATOM   2041  CA  ASP A 264     -26.534   4.396  -4.477  1.00 85.13           C  
ATOM   2042  C   ASP A 264     -27.553   4.103  -3.378  1.00 85.13           C  
ATOM   2043  CB  ASP A 264     -27.014   3.813  -5.808  1.00 85.13           C  
ATOM   2044  O   ASP A 264     -28.500   4.866  -3.182  1.00 85.13           O  
ATOM   2045  CG  ASP A 264     -26.121   4.190  -6.977  1.00 85.13           C  
ATOM   2046  OD1 ASP A 264     -25.660   5.350  -7.042  1.00 85.13           O  
ATOM   2047  OD2 ASP A 264     -25.879   3.321  -7.841  1.00 85.13           O  
ATOM   2048  N   ASN A 265     -27.344   3.093  -2.684  1.00 86.87           N  
ATOM   2049  CA  ASN A 265     -28.243   2.628  -1.633  1.00 86.87           C  
ATOM   2050  C   ASN A 265     -27.475   1.994  -0.477  1.00 86.87           C  
ATOM   2051  CB  ASN A 265     -29.264   1.638  -2.198  1.00 86.87           C  
ATOM   2052  O   ASN A 265     -27.075   0.831  -0.556  1.00 86.87           O  
ATOM   2053  CG  ASN A 265     -30.319   1.244  -1.184  1.00 86.87           C  
ATOM   2054  ND2 ASN A 265     -31.094   0.214  -1.503  1.00 86.87           N  
ATOM   2055  OD1 ASN A 265     -30.438   1.860  -0.121  1.00 86.87           O  
ATOM   2056  N   PRO A 266     -27.317   2.721   0.594  1.00 87.25           N  
ATOM   2057  CA  PRO A 266     -26.506   2.233   1.712  1.00 87.25           C  
ATOM   2058  C   PRO A 266     -27.233   1.191   2.558  1.00 87.25           C  
ATOM   2059  CB  PRO A 266     -26.228   3.499   2.525  1.00 87.25           C  
ATOM   2060  O   PRO A 266     -26.628   0.570   3.435  1.00 87.25           O  
ATOM   2061  CG  PRO A 266     -27.348   4.428   2.181  1.00 87.25           C  
ATOM   2062  CD  PRO A 266     -27.821   4.110   0.792  1.00 87.25           C  
ATOM   2063  N   ILE A 267     -28.468   0.847   2.277  1.00 88.99           N  
ATOM   2064  CA  ILE A 267     -29.322   0.080   3.177  1.00 88.99           C  
ATOM   2065  C   ILE A 267     -29.034  -1.411   3.016  1.00 88.99           C  
ATOM   2066  CB  ILE A 267     -30.818   0.367   2.919  1.00 88.99           C  
ATOM   2067  O   ILE A 267     -29.062  -2.164   3.992  1.00 88.99           O  
ATOM   2068  CG1 ILE A 267     -31.161   1.808   3.316  1.00 88.99           C  
ATOM   2069  CG2 ILE A 267     -31.699  -0.633   3.673  1.00 88.99           C  
ATOM   2070  CD1 ILE A 267     -32.580   2.227   2.959  1.00 88.99           C  
ATOM   2071  N   PRO A 268     -28.758  -1.869   1.894  1.00 89.42           N  
ATOM   2072  CA  PRO A 268     -28.511  -3.308   1.776  1.00 89.42           C  
ATOM   2073  C   PRO A 268     -27.477  -3.814   2.779  1.00 89.42           C  
ATOM   2074  CB  PRO A 268     -28.001  -3.462   0.341  1.00 89.42           C  
ATOM   2075  O   PRO A 268     -26.547  -3.084   3.133  1.00 89.42           O  
ATOM   2076  CG  PRO A 268     -28.503  -2.250  -0.375  1.00 89.42           C  
ATOM   2077  CD  PRO A 268     -28.594  -1.118   0.608  1.00 89.42           C  
ATOM   2078  N   SER A 269     -27.841  -5.152   3.310  1.00 86.21           N  
ATOM   2079  CA  SER A 269     -26.884  -5.850   4.162  1.00 86.21           C  
ATOM   2080  C   SER A 269     -25.595  -6.160   3.409  1.00 86.21           C  
ATOM   2081  CB  SER A 269     -27.492  -7.145   4.702  1.00 86.21           C  
ATOM   2082  O   SER A 269     -25.612  -6.347   2.190  1.00 86.21           O  
ATOM   2083  OG  SER A 269     -27.756  -8.055   3.648  1.00 86.21           O  
ATOM   2084  N   GLY A 270     -24.481  -5.593   3.926  1.00 90.09           N  
ATOM   2085  CA  GLY A 270     -23.197  -5.877   3.305  1.00 90.09           C  
ATOM   2086  C   GLY A 270     -22.386  -4.628   3.015  1.00 90.09           C  
ATOM   2087  O   GLY A 270     -21.258  -4.714   2.525  1.00 90.09           O  
ATOM   2088  N   CYS A 271     -23.001  -3.446   3.245  1.00 93.07           N  
ATOM   2089  CA  CYS A 271     -22.300  -2.207   2.928  1.00 93.07           C  
ATOM   2090  C   CYS A 271     -21.285  -1.863   4.011  1.00 93.07           C  
ATOM   2091  CB  CYS A 271     -23.292  -1.057   2.761  1.00 93.07           C  
ATOM   2092  O   CYS A 271     -20.344  -1.105   3.768  1.00 93.07           O  
ATOM   2093  SG  CYS A 271     -24.255  -1.141   1.235  1.00 93.07           S  
ATOM   2094  N   GLY A 272     -21.434  -2.472   5.141  1.00 93.31           N  
ATOM   2095  CA  GLY A 272     -20.456  -2.349   6.210  1.00 93.31           C  
ATOM   2096  C   GLY A 272     -20.597  -1.062   7.002  1.00 93.31           C  
ATOM   2097  O   GLY A 272     -21.373  -0.180   6.630  1.00 93.31           O  
ATOM   2098  N   LEU A 273     -19.868  -0.913   8.077  1.00 94.27           N  
ATOM   2099  CA  LEU A 273     -19.942   0.175   9.046  1.00 94.27           C  
ATOM   2100  C   LEU A 273     -19.464   1.485   8.429  1.00 94.27           C  
ATOM   2101  CB  LEU A 273     -19.107  -0.154  10.286  1.00 94.27           C  
ATOM   2102  O   LEU A 273     -20.033   2.546   8.698  1.00 94.27           O  
ATOM   2103  CG  LEU A 273     -19.340   0.729  11.513  1.00 94.27           C  
ATOM   2104  CD1 LEU A 273     -20.798   0.653  11.951  1.00 94.27           C  
ATOM   2105  CD2 LEU A 273     -18.412   0.317  12.652  1.00 94.27           C  
ATOM   2106  N   VAL A 274     -18.440   1.464   7.520  1.00 94.41           N  
ATOM   2107  CA  VAL A 274     -17.837   2.655   6.930  1.00 94.41           C  
ATOM   2108  C   VAL A 274     -18.850   3.353   6.026  1.00 94.41           C  
ATOM   2109  CB  VAL A 274     -16.560   2.308   6.131  1.00 94.41           C  
ATOM   2110  O   VAL A 274     -18.714   4.544   5.734  1.00 94.41           O  
ATOM   2111  CG1 VAL A 274     -16.840   2.328   4.630  1.00 94.41           C  
ATOM   2112  CG2 VAL A 274     -15.433   3.278   6.481  1.00 94.41           C  
ATOM   2113  N   THR A 275     -19.863   2.592   5.638  1.00 94.44           N  
ATOM   2114  CA  THR A 275     -20.921   3.130   4.790  1.00 94.44           C  
ATOM   2115  C   THR A 275     -22.149   3.490   5.621  1.00 94.44           C  
ATOM   2116  CB  THR A 275     -21.318   2.129   3.689  1.00 94.44           C  
ATOM   2117  O   THR A 275     -22.718   4.572   5.461  1.00 94.44           O  
ATOM   2118  CG2 THR A 275     -22.382   2.716   2.769  1.00 94.44           C  
ATOM   2119  OG1 THR A 275     -20.160   1.798   2.913  1.00 94.44           O  
ATOM   2120  N   TYR A 276     -22.540   2.611   6.545  1.00 94.48           N  
ATOM   2121  CA  TYR A 276     -23.774   2.746   7.310  1.00 94.48           C  
ATOM   2122  C   TYR A 276     -23.734   3.985   8.196  1.00 94.48           C  
ATOM   2123  CB  TYR A 276     -24.014   1.499   8.167  1.00 94.48           C  
ATOM   2124  O   TYR A 276     -24.694   4.759   8.236  1.00 94.48           O  
ATOM   2125  CG  TYR A 276     -24.251   0.245   7.362  1.00 94.48           C  
ATOM   2126  CD1 TYR A 276     -24.865   0.302   6.112  1.00 94.48           C  
ATOM   2127  CD2 TYR A 276     -23.864  -0.999   7.848  1.00 94.48           C  
ATOM   2128  CE1 TYR A 276     -25.088  -0.852   5.367  1.00 94.48           C  
ATOM   2129  CE2 TYR A 276     -24.081  -2.159   7.112  1.00 94.48           C  
ATOM   2130  OH  TYR A 276     -24.910  -3.220   5.141  1.00 94.48           O  
ATOM   2131  CZ  TYR A 276     -24.692  -2.075   5.874  1.00 94.48           C  
ATOM   2132  N   VAL A 277     -22.625   4.215   8.880  1.00 94.39           N  
ATOM   2133  CA  VAL A 277     -22.546   5.263   9.892  1.00 94.39           C  
ATOM   2134  C   VAL A 277     -22.649   6.633   9.227  1.00 94.39           C  
ATOM   2135  CB  VAL A 277     -21.240   5.164  10.711  1.00 94.39           C  
ATOM   2136  O   VAL A 277     -23.478   7.459   9.616  1.00 94.39           O  
ATOM   2137  CG1 VAL A 277     -21.069   6.392  11.605  1.00 94.39           C  
ATOM   2138  CG2 VAL A 277     -21.230   3.886  11.547  1.00 94.39           C  
ATOM   2139  N   PRO A 278     -21.790   6.911   8.198  1.00 94.04           N  
ATOM   2140  CA  PRO A 278     -21.928   8.217   7.549  1.00 94.04           C  
ATOM   2141  C   PRO A 278     -23.305   8.421   6.921  1.00 94.04           C  
ATOM   2142  CB  PRO A 278     -20.837   8.195   6.475  1.00 94.04           C  
ATOM   2143  O   PRO A 278     -23.841   9.532   6.948  1.00 94.04           O  
ATOM   2144  CG  PRO A 278     -19.887   7.130   6.919  1.00 94.04           C  
ATOM   2145  CD  PRO A 278     -20.639   6.138   7.759  1.00 94.04           C  
ATOM   2146  N   ALA A 279     -23.909   7.380   6.307  1.00 94.58           N  
ATOM   2147  CA  ALA A 279     -25.243   7.477   5.719  1.00 94.58           C  
ATOM   2148  C   ALA A 279     -26.286   7.815   6.780  1.00 94.58           C  
ATOM   2149  CB  ALA A 279     -25.609   6.175   5.013  1.00 94.58           C  
ATOM   2150  O   ALA A 279     -27.161   8.654   6.554  1.00 94.58           O  
ATOM   2151  N   TYR A 280     -26.180   7.137   7.909  1.00 94.44           N  
ATOM   2152  CA  TYR A 280     -27.082   7.386   9.028  1.00 94.44           C  
ATOM   2153  C   TYR A 280     -26.971   8.829   9.507  1.00 94.44           C  
ATOM   2154  CB  TYR A 280     -26.781   6.428  10.184  1.00 94.44           C  
ATOM   2155  O   TYR A 280     -27.984   9.509   9.688  1.00 94.44           O  
ATOM   2156  CG  TYR A 280     -27.641   6.658  11.403  1.00 94.44           C  
ATOM   2157  CD1 TYR A 280     -27.097   7.183  12.574  1.00 94.44           C  
ATOM   2158  CD2 TYR A 280     -28.997   6.351  11.388  1.00 94.44           C  
ATOM   2159  CE1 TYR A 280     -27.885   7.396  13.700  1.00 94.44           C  
ATOM   2160  CE2 TYR A 280     -29.794   6.559  12.509  1.00 94.44           C  
ATOM   2161  OH  TYR A 280     -30.015   7.290  14.770  1.00 94.44           O  
ATOM   2162  CZ  TYR A 280     -29.230   7.081  13.658  1.00 94.44           C  
ATOM   2163  N   MET A 281     -25.689   9.319   9.652  1.00 93.30           N  
ATOM   2164  CA  MET A 281     -25.447  10.679  10.124  1.00 93.30           C  
ATOM   2165  C   MET A 281     -25.949  11.704   9.112  1.00 93.30           C  
ATOM   2166  CB  MET A 281     -23.958  10.897  10.395  1.00 93.30           C  
ATOM   2167  O   MET A 281     -26.504  12.736   9.492  1.00 93.30           O  
ATOM   2168  CG  MET A 281     -23.438  10.144  11.609  1.00 93.30           C  
ATOM   2169  SD  MET A 281     -24.315  10.609  13.153  1.00 93.30           S  
ATOM   2170  CE  MET A 281     -23.690  12.297  13.379  1.00 93.30           C  
ATOM   2171  N   LYS A 282     -25.803  11.447   7.872  1.00 92.98           N  
ATOM   2172  CA  LYS A 282     -26.295  12.320   6.810  1.00 92.98           C  
ATOM   2173  C   LYS A 282     -27.815  12.439   6.857  1.00 92.98           C  
ATOM   2174  CB  LYS A 282     -25.851  11.802   5.441  1.00 92.98           C  
ATOM   2175  O   LYS A 282     -28.363  13.532   6.698  1.00 92.98           O  
ATOM   2176  CG  LYS A 282     -26.175  12.742   4.289  1.00 92.98           C  
ATOM   2177  CD  LYS A 282     -25.691  12.181   2.958  1.00 92.98           C  
ATOM   2178  CE  LYS A 282     -26.087  13.081   1.795  1.00 92.98           C  
ATOM   2179  NZ  LYS A 282     -25.605  12.541   0.488  1.00 92.98           N  
ATOM   2180  N   ILE A 283     -28.515  11.344   7.112  1.00 93.01           N  
ATOM   2181  CA  ILE A 283     -29.973  11.323   7.160  1.00 93.01           C  
ATOM   2182  C   ILE A 283     -30.459  12.088   8.389  1.00 93.01           C  
ATOM   2183  CB  ILE A 283     -30.516   9.876   7.180  1.00 93.01           C  
ATOM   2184  O   ILE A 283     -31.439  12.833   8.316  1.00 93.01           O  
ATOM   2185  CG1 ILE A 283     -30.253   9.189   5.835  1.00 93.01           C  
ATOM   2186  CG2 ILE A 283     -32.010   9.865   7.517  1.00 93.01           C  
ATOM   2187  CD1 ILE A 283     -30.620   7.711   5.813  1.00 93.01           C  
ATOM   2188  N   LEU A 284     -29.732  11.903   9.523  1.00 91.98           N  
ATOM   2189  CA  LEU A 284     -30.113  12.623  10.734  1.00 91.98           C  
ATOM   2190  C   LEU A 284     -30.014  14.130  10.524  1.00 91.98           C  
ATOM   2191  CB  LEU A 284     -29.228  12.200  11.909  1.00 91.98           C  
ATOM   2192  O   LEU A 284     -30.863  14.885  11.003  1.00 91.98           O  
ATOM   2193  CG  LEU A 284     -29.475  10.802  12.476  1.00 91.98           C  
ATOM   2194  CD1 LEU A 284     -28.617  10.572  13.715  1.00 91.98           C  
ATOM   2195  CD2 LEU A 284     -30.953  10.610  12.800  1.00 91.98           C  
ATOM   2196  N   LYS A 285     -28.944  14.545   9.825  1.00 91.76           N  
ATOM   2197  CA  LYS A 285     -28.785  15.962   9.510  1.00 91.76           C  
ATOM   2198  C   LYS A 285     -29.907  16.453   8.601  1.00 91.76           C  
ATOM   2199  CB  LYS A 285     -27.428  16.215   8.851  1.00 91.76           C  
ATOM   2200  O   LYS A 285     -30.421  17.559   8.781  1.00 91.76           O  
ATOM   2201  CG  LYS A 285     -26.254  16.179   9.818  1.00 91.76           C  
ATOM   2202  CD  LYS A 285     -24.935  16.452   9.106  1.00 91.76           C  
ATOM   2203  CE  LYS A 285     -23.748  16.298  10.047  1.00 91.76           C  
ATOM   2204  NZ  LYS A 285     -22.448  16.478   9.334  1.00 91.76           N  
ATOM   2205  N   ALA A 286     -30.334  15.646   7.651  1.00 91.94           N  
ATOM   2206  CA  ALA A 286     -31.411  15.982   6.724  1.00 91.94           C  
ATOM   2207  C   ALA A 286     -32.747  16.097   7.453  1.00 91.94           C  
ATOM   2208  CB  ALA A 286     -31.503  14.938   5.614  1.00 91.94           C  
ATOM   2209  O   ALA A 286     -33.552  16.980   7.150  1.00 91.94           O  
ATOM   2210  N   ILE A 287     -32.998  15.207   8.397  1.00 91.83           N  
ATOM   2211  CA  ILE A 287     -34.226  15.212   9.185  1.00 91.83           C  
ATOM   2212  C   ILE A 287     -34.313  16.502   9.997  1.00 91.83           C  
ATOM   2213  CB  ILE A 287     -34.301  13.984  10.120  1.00 91.83           C  
ATOM   2214  O   ILE A 287     -35.387  17.096  10.116  1.00 91.83           O  
ATOM   2215  CG1 ILE A 287     -34.501  12.702   9.304  1.00 91.83           C  
ATOM   2216  CG2 ILE A 287     -35.422  14.158  11.150  1.00 91.83           C  
ATOM   2217  CD1 ILE A 287     -34.369  11.423  10.118  1.00 91.83           C  
ATOM   2218  N   ALA A 288     -33.128  16.907  10.541  1.00 89.65           N  
ATOM   2219  CA  ALA A 288     -33.080  18.096  11.387  1.00 89.65           C  
ATOM   2220  C   ALA A 288     -33.457  19.347  10.598  1.00 89.65           C  
ATOM   2221  CB  ALA A 288     -31.691  18.257  12.001  1.00 89.65           C  
ATOM   2222  O   ALA A 288     -34.006  20.299  11.157  1.00 89.65           O  
ATOM   2223  N   THR A 289     -33.254  19.307   9.222  1.00 89.95           N  
ATOM   2224  CA  THR A 289     -33.505  20.488   8.403  1.00 89.95           C  
ATOM   2225  C   THR A 289     -34.757  20.300   7.552  1.00 89.95           C  
ATOM   2226  CB  THR A 289     -32.304  20.801   7.491  1.00 89.95           C  
ATOM   2227  O   THR A 289     -35.242  21.250   6.933  1.00 89.95           O  
ATOM   2228  CG2 THR A 289     -31.064  21.141   8.312  1.00 89.95           C  
ATOM   2229  OG1 THR A 289     -32.023  19.660   6.672  1.00 89.95           O  
ATOM   2230  N   ALA A 290     -35.259  19.053   7.551  1.00 85.17           N  
ATOM   2231  CA  ALA A 290     -36.387  18.728   6.682  1.00 85.17           C  
ATOM   2232  C   ALA A 290     -37.706  19.183   7.301  1.00 85.17           C  
ATOM   2233  CB  ALA A 290     -36.425  17.228   6.399  1.00 85.17           C  
ATOM   2234  O   ALA A 290     -37.784  19.413   8.510  1.00 85.17           O  
ATOM   2235  N   ALA A 291     -38.742  19.561   6.504  1.00 76.37           N  
ATOM   2236  CA  ALA A 291     -40.119  19.867   6.884  1.00 76.37           C  
ATOM   2237  C   ALA A 291     -41.109  19.049   6.060  1.00 76.37           C  
ATOM   2238  CB  ALA A 291     -40.397  21.359   6.718  1.00 76.37           C  
ATOM   2239  O   ALA A 291     -40.840  18.720   4.903  1.00 76.37           O  
ATOM   2240  N   GLY A 292     -42.136  18.482   6.798  1.00 73.87           N  
ATOM   2241  CA  GLY A 292     -43.288  17.850   6.175  1.00 73.87           C  
ATOM   2242  C   GLY A 292     -43.089  16.368   5.919  1.00 73.87           C  
ATOM   2243  O   GLY A 292     -42.629  15.637   6.798  1.00 73.87           O  
ATOM   2244  N   SER A 293     -43.672  15.672   4.791  1.00 66.50           N  
ATOM   2245  CA  SER A 293     -43.760  14.281   4.359  1.00 66.50           C  
ATOM   2246  C   SER A 293     -42.378  13.700   4.078  1.00 66.50           C  
ATOM   2247  CB  SER A 293     -44.635  14.162   3.110  1.00 66.50           C  
ATOM   2248  O   SER A 293     -42.169  12.492   4.206  1.00 66.50           O  
ATOM   2249  OG  SER A 293     -44.183  15.040   2.094  1.00 66.50           O  
ATOM   2250  N   ASN A 294     -41.376  14.454   3.885  1.00 83.25           N  
ATOM   2251  CA  ASN A 294     -39.994  14.060   3.632  1.00 83.25           C  
ATOM   2252  C   ASN A 294     -39.315  13.552   4.901  1.00 83.25           C  
ATOM   2253  CB  ASN A 294     -39.204  15.226   3.037  1.00 83.25           C  
ATOM   2254  O   ASN A 294     -38.458  12.668   4.841  1.00 83.25           O  
ATOM   2255  CG  ASN A 294     -39.462  15.411   1.555  1.00 83.25           C  
ATOM   2256  ND2 ASN A 294     -38.968  16.512   0.999  1.00 83.25           N  
ATOM   2257  OD1 ASN A 294     -40.100  14.572   0.914  1.00 83.25           O  
ATOM   2258  N   VAL A 295     -39.966  13.812   6.055  1.00 89.67           N  
ATOM   2259  CA  VAL A 295     -39.359  13.465   7.335  1.00 89.67           C  
ATOM   2260  C   VAL A 295     -39.626  11.995   7.652  1.00 89.67           C  
ATOM   2261  CB  VAL A 295     -39.891  14.361   8.477  1.00 89.67           C  
ATOM   2262  O   VAL A 295     -38.735  11.282   8.119  1.00 89.67           O  
ATOM   2263  CG1 VAL A 295     -39.343  13.898   9.826  1.00 89.67           C  
ATOM   2264  CG2 VAL A 295     -39.526  15.822   8.221  1.00 89.67           C  
ATOM   2265  N   SER A 296     -40.881  11.486   7.315  1.00 90.07           N  
ATOM   2266  CA  SER A 296     -41.242  10.108   7.632  1.00 90.07           C  
ATOM   2267  C   SER A 296     -40.374   9.118   6.862  1.00 90.07           C  
ATOM   2268  CB  SER A 296     -42.718   9.855   7.319  1.00 90.07           C  
ATOM   2269  O   SER A 296     -39.911   8.123   7.423  1.00 90.07           O  
ATOM   2270  OG  SER A 296     -43.549  10.680   8.116  1.00 90.07           O  
ATOM   2271  N   SER A 297     -40.212   9.386   5.534  1.00 90.58           N  
ATOM   2272  CA  SER A 297     -39.370   8.524   4.710  1.00 90.58           C  
ATOM   2273  C   SER A 297     -37.928   8.522   5.206  1.00 90.58           C  
ATOM   2274  CB  SER A 297     -39.415   8.970   3.248  1.00 90.58           C  
ATOM   2275  O   SER A 297     -37.282   7.473   5.248  1.00 90.58           O  
ATOM   2276  OG  SER A 297     -38.743  10.207   3.079  1.00 90.58           O  
ATOM   2277  N   LEU A 298     -37.384   9.622   5.574  1.00 92.73           N  
ATOM   2278  CA  LEU A 298     -36.027   9.746   6.094  1.00 92.73           C  
ATOM   2279  C   LEU A 298     -35.890   9.027   7.432  1.00 92.73           C  
ATOM   2280  CB  LEU A 298     -35.646  11.220   6.252  1.00 92.73           C  
ATOM   2281  O   LEU A 298     -34.874   8.378   7.692  1.00 92.73           O  
ATOM   2282  CG  LEU A 298     -35.405  12.000   4.959  1.00 92.73           C  
ATOM   2283  CD1 LEU A 298     -35.238  13.486   5.260  1.00 92.73           C  
ATOM   2284  CD2 LEU A 298     -34.183  11.457   4.227  1.00 92.73           C  
ATOM   2285  N   GLN A 299     -36.954   9.120   8.246  1.00 93.51           N  
ATOM   2286  CA  GLN A 299     -36.945   8.438   9.536  1.00 93.51           C  
ATOM   2287  C   GLN A 299     -36.901   6.923   9.357  1.00 93.51           C  
ATOM   2288  CB  GLN A 299     -38.171   8.834  10.361  1.00 93.51           C  
ATOM   2289  O   GLN A 299     -36.209   6.225  10.101  1.00 93.51           O  
ATOM   2290  CG  GLN A 299     -38.044  10.193  11.036  1.00 93.51           C  
ATOM   2291  CD  GLN A 299     -39.317  10.615  11.747  1.00 93.51           C  
ATOM   2292  NE2 GLN A 299     -39.171  11.417  12.796  1.00 93.51           N  
ATOM   2293  OE1 GLN A 299     -40.421  10.226  11.354  1.00 93.51           O  
ATOM   2294  N   ALA A 300     -37.703   6.462   8.353  1.00 92.81           N  
ATOM   2295  CA  ALA A 300     -37.706   5.031   8.061  1.00 92.81           C  
ATOM   2296  C   ALA A 300     -36.331   4.564   7.593  1.00 92.81           C  
ATOM   2297  CB  ALA A 300     -38.762   4.706   7.007  1.00 92.81           C  
ATOM   2298  O   ALA A 300     -35.861   3.497   7.995  1.00 92.81           O  
ATOM   2299  N   GLN A 301     -35.701   5.355   6.764  1.00 93.30           N  
ATOM   2300  CA  GLN A 301     -34.362   5.034   6.280  1.00 93.30           C  
ATOM   2301  C   GLN A 301     -33.350   5.029   7.422  1.00 93.30           C  
ATOM   2302  CB  GLN A 301     -33.930   6.026   5.199  1.00 93.30           C  
ATOM   2303  O   GLN A 301     -32.501   4.139   7.502  1.00 93.30           O  
ATOM   2304  CG  GLN A 301     -34.664   5.854   3.877  1.00 93.30           C  
ATOM   2305  CD  GLN A 301     -34.211   6.845   2.820  1.00 93.30           C  
ATOM   2306  NE2 GLN A 301     -34.785   6.742   1.626  1.00 93.30           N  
ATOM   2307  OE1 GLN A 301     -33.353   7.696   3.075  1.00 93.30           O  
ATOM   2308  N   ALA A 302     -33.419   6.047   8.271  1.00 94.01           N  
ATOM   2309  CA  ALA A 302     -32.536   6.133   9.431  1.00 94.01           C  
ATOM   2310  C   ALA A 302     -32.703   4.918  10.339  1.00 94.01           C  
ATOM   2311  CB  ALA A 302     -32.805   7.418  10.211  1.00 94.01           C  
ATOM   2312  O   ALA A 302     -31.717   4.359  10.825  1.00 94.01           O  
ATOM   2313  N   ALA A 303     -33.970   4.513  10.552  1.00 93.90           N  
ATOM   2314  CA  ALA A 303     -34.246   3.352  11.394  1.00 93.90           C  
ATOM   2315  C   ALA A 303     -33.627   2.088  10.804  1.00 93.90           C  
ATOM   2316  CB  ALA A 303     -35.751   3.170  11.573  1.00 93.90           C  
ATOM   2317  O   ALA A 303     -33.084   1.256  11.534  1.00 93.90           O  
ATOM   2318  N   GLY A 304     -33.772   1.944   9.463  1.00 94.09           N  
ATOM   2319  CA  GLY A 304     -33.157   0.811   8.791  1.00 94.09           C  
ATOM   2320  C   GLY A 304     -31.649   0.767   8.953  1.00 94.09           C  
ATOM   2321  O   GLY A 304     -31.080  -0.290   9.232  1.00 94.09           O  
ATOM   2322  N   LEU A 305     -30.969   1.855   8.810  1.00 94.31           N  
ATOM   2323  CA  LEU A 305     -29.520   1.946   8.953  1.00 94.31           C  
ATOM   2324  C   LEU A 305     -29.100   1.693  10.397  1.00 94.31           C  
ATOM   2325  CB  LEU A 305     -29.022   3.320   8.498  1.00 94.31           C  
ATOM   2326  O   LEU A 305     -28.101   1.016  10.647  1.00 94.31           O  
ATOM   2327  CG  LEU A 305     -28.992   3.564   6.988  1.00 94.31           C  
ATOM   2328  CD1 LEU A 305     -28.822   5.051   6.695  1.00 94.31           C  
ATOM   2329  CD2 LEU A 305     -27.877   2.754   6.337  1.00 94.31           C  
ATOM   2330  N   LYS A 306     -29.875   2.269  11.325  1.00 92.91           N  
ATOM   2331  CA  LYS A 306     -29.581   2.061  12.740  1.00 92.91           C  
ATOM   2332  C   LYS A 306     -29.632   0.579  13.100  1.00 92.91           C  
ATOM   2333  CB  LYS A 306     -30.561   2.847  13.614  1.00 92.91           C  
ATOM   2334  O   LYS A 306     -28.813   0.097  13.885  1.00 92.91           O  
ATOM   2335  CG  LYS A 306     -30.287   2.733  15.106  1.00 92.91           C  
ATOM   2336  CD  LYS A 306     -28.933   3.325  15.473  1.00 92.91           C  
ATOM   2337  CE  LYS A 306     -28.746   3.402  16.982  1.00 92.91           C  
ATOM   2338  NZ  LYS A 306     -27.968   2.239  17.504  1.00 92.91           N  
ATOM   2339  N   LEU A 307     -30.600  -0.157  12.555  1.00 91.96           N  
ATOM   2340  CA  LEU A 307     -30.702  -1.593  12.791  1.00 91.96           C  
ATOM   2341  C   LEU A 307     -29.459  -2.317  12.284  1.00 91.96           C  
ATOM   2342  CB  LEU A 307     -31.951  -2.161  12.111  1.00 91.96           C  
ATOM   2343  O   LEU A 307     -28.947  -3.220  12.949  1.00 91.96           O  
ATOM   2344  CG  LEU A 307     -33.284  -1.899  12.814  1.00 91.96           C  
ATOM   2345  CD1 LEU A 307     -34.444  -2.360  11.938  1.00 91.96           C  
ATOM   2346  CD2 LEU A 307     -33.320  -2.598  14.169  1.00 91.96           C  
ATOM   2347  N   LEU A 308     -28.965  -1.922  11.145  1.00 92.71           N  
ATOM   2348  CA  LEU A 308     -27.780  -2.543  10.563  1.00 92.71           C  
ATOM   2349  C   LEU A 308     -26.538  -2.222  11.388  1.00 92.71           C  
ATOM   2350  CB  LEU A 308     -27.583  -2.075   9.119  1.00 92.71           C  
ATOM   2351  O   LEU A 308     -25.702  -3.097  11.625  1.00 92.71           O  
ATOM   2352  CG  LEU A 308     -28.621  -2.555   8.103  1.00 92.71           C  
ATOM   2353  CD1 LEU A 308     -28.447  -1.818   6.780  1.00 92.71           C  
ATOM   2354  CD2 LEU A 308     -28.513  -4.062   7.900  1.00 92.71           C  
ATOM   2355  N   ILE A 309     -26.435  -0.962  11.817  1.00 93.06           N  
ATOM   2356  CA  ILE A 309     -25.325  -0.555  12.671  1.00 93.06           C  
ATOM   2357  C   ILE A 309     -25.359  -1.348  13.976  1.00 93.06           C  
ATOM   2358  CB  ILE A 309     -25.365   0.962  12.965  1.00 93.06           C  
ATOM   2359  O   ILE A 309     -24.334  -1.873  14.418  1.00 93.06           O  
ATOM   2360  CG1 ILE A 309     -25.073   1.761  11.690  1.00 93.06           C  
ATOM   2361  CG2 ILE A 309     -24.375   1.322  14.077  1.00 93.06           C  
ATOM   2362  CD1 ILE A 309     -25.400   3.244  11.800  1.00 93.06           C  
ATOM   2363  N   ASP A 310     -26.539  -1.478  14.582  1.00 90.31           N  
ATOM   2364  CA  ASP A 310     -26.705  -2.191  15.845  1.00 90.31           C  
ATOM   2365  C   ASP A 310     -26.368  -3.672  15.688  1.00 90.31           C  
ATOM   2366  CB  ASP A 310     -28.134  -2.029  16.369  1.00 90.31           C  
ATOM   2367  O   ASP A 310     -25.771  -4.276  16.582  1.00 90.31           O  
ATOM   2368  CG  ASP A 310     -28.409  -0.642  16.923  1.00 90.31           C  
ATOM   2369  OD1 ASP A 310     -27.449   0.125  17.151  1.00 90.31           O  
ATOM   2370  OD2 ASP A 310     -29.596  -0.315  17.136  1.00 90.31           O  
ATOM   2371  N   LYS A 311     -26.727  -4.205  14.558  1.00 89.77           N  
ATOM   2372  CA  LYS A 311     -26.431  -5.608  14.286  1.00 89.77           C  
ATOM   2373  C   LYS A 311     -24.926  -5.857  14.257  1.00 89.77           C  
ATOM   2374  CB  LYS A 311     -27.059  -6.042  12.960  1.00 89.77           C  
ATOM   2375  O   LYS A 311     -24.454  -6.895  14.727  1.00 89.77           O  
ATOM   2376  CG  LYS A 311     -26.924  -7.529  12.668  1.00 89.77           C  
ATOM   2377  CD  LYS A 311     -27.625  -7.910  11.370  1.00 89.77           C  
ATOM   2378  CE  LYS A 311     -27.440  -9.386  11.047  1.00 89.77           C  
ATOM   2379  NZ  LYS A 311     -28.127  -9.765   9.776  1.00 89.77           N  
ATOM   2380  N   ILE A 312     -24.172  -4.895  13.725  1.00 90.78           N  
ATOM   2381  CA  ILE A 312     -22.728  -5.029  13.568  1.00 90.78           C  
ATOM   2382  C   ILE A 312     -22.037  -4.766  14.904  1.00 90.78           C  
ATOM   2383  CB  ILE A 312     -22.186  -4.069  12.486  1.00 90.78           C  
ATOM   2384  O   ILE A 312     -21.110  -5.487  15.283  1.00 90.78           O  
ATOM   2385  CG1 ILE A 312     -22.640  -4.523  11.094  1.00 90.78           C  
ATOM   2386  CG2 ILE A 312     -20.659  -3.978  12.561  1.00 90.78           C  
ATOM   2387  CD1 ILE A 312     -22.271  -3.556   9.977  1.00 90.78           C  
ATOM   2388  N   THR A 313     -22.483  -3.795  15.610  1.00 88.95           N  
ATOM   2389  CA  THR A 313     -21.803  -3.378  16.831  1.00 88.95           C  
ATOM   2390  C   THR A 313     -22.338  -4.146  18.037  1.00 88.95           C  
ATOM   2391  CB  THR A 313     -21.962  -1.866  17.071  1.00 88.95           C  
ATOM   2392  O   THR A 313     -21.856  -3.966  19.157  1.00 88.95           O  
ATOM   2393  CG2 THR A 313     -21.261  -1.060  15.982  1.00 88.95           C  
ATOM   2394  OG1 THR A 313     -23.356  -1.532  17.075  1.00 88.95           O  
ATOM   2395  N   CYS A 314     -23.326  -5.081  17.734  1.00 85.13           N  
ATOM   2396  CA  CYS A 314     -23.902  -5.900  18.795  1.00 85.13           C  
ATOM   2397  C   CYS A 314     -24.086  -7.340  18.332  1.00 85.13           C  
ATOM   2398  CB  CYS A 314     -25.243  -5.325  19.249  1.00 85.13           C  
ATOM   2399  O   CYS A 314     -25.212  -7.780  18.092  1.00 85.13           O  
ATOM   2400  SG  CYS A 314     -25.102  -3.743  20.110  1.00 85.13           S  
ATOM   2401  N   PRO A 315     -23.000  -8.048  18.123  1.00 69.67           N  
ATOM   2402  CA  PRO A 315     -23.237  -9.352  17.498  1.00 69.67           C  
ATOM   2403  C   PRO A 315     -23.957 -10.329  18.425  1.00 69.67           C  
ATOM   2404  CB  PRO A 315     -21.826  -9.847  17.172  1.00 69.67           C  
ATOM   2405  O   PRO A 315     -24.660 -11.227  17.955  1.00 69.67           O  
ATOM   2406  CG  PRO A 315     -20.922  -9.011  18.019  1.00 69.67           C  
ATOM   2407  CD  PRO A 315     -21.643  -7.743  18.378  1.00 69.67           C  
ATOM   2408  N   VAL A 316     -23.752 -10.128  19.780  1.00 72.04           N  
ATOM   2409  CA  VAL A 316     -24.377 -11.079  20.693  1.00 72.04           C  
ATOM   2410  C   VAL A 316     -25.679 -10.495  21.237  1.00 72.04           C  
ATOM   2411  CB  VAL A 316     -23.433 -11.453  21.857  1.00 72.04           C  
ATOM   2412  O   VAL A 316     -25.686  -9.397  21.800  1.00 72.04           O  
ATOM   2413  CG1 VAL A 316     -24.056 -12.543  22.728  1.00 72.04           C  
ATOM   2414  CG2 VAL A 316     -22.077 -11.905  21.319  1.00 72.04           C  
ATOM   2415  N   GLU A 317     -26.809 -11.190  20.854  1.00 62.90           N  
ATOM   2416  CA  GLU A 317     -28.144 -10.832  21.325  1.00 62.90           C  
ATOM   2417  C   GLU A 317     -28.212 -10.845  22.850  1.00 62.90           C  
ATOM   2418  CB  GLU A 317     -29.193 -11.783  20.743  1.00 62.90           C  
ATOM   2419  O   GLU A 317     -27.635 -11.723  23.495  1.00 62.90           O  
ATOM   2420  CG  GLU A 317     -29.588 -11.459  19.309  1.00 62.90           C  
ATOM   2421  CD  GLU A 317     -30.687 -12.361  18.772  1.00 62.90           C  
ATOM   2422  OE1 GLU A 317     -31.061 -12.222  17.585  1.00 62.90           O  
ATOM   2423  OE2 GLU A 317     -31.179 -13.214  19.544  1.00 62.90           O  
ATOM   2424  N   ASN A 318     -28.591  -9.706  23.495  1.00 62.43           N  
ATOM   2425  CA  ASN A 318     -28.897  -9.634  24.920  1.00 62.43           C  
ATOM   2426  C   ASN A 318     -27.652  -9.320  25.745  1.00 62.43           C  
ATOM   2427  CB  ASN A 318     -29.536 -10.940  25.399  1.00 62.43           C  
ATOM   2428  O   ASN A 318     -27.598  -9.628  26.937  1.00 62.43           O  
ATOM   2429  CG  ASN A 318     -30.946 -11.126  24.875  1.00 62.43           C  
ATOM   2430  ND2 ASN A 318     -31.434 -12.360  24.914  1.00 62.43           N  
ATOM   2431  OD1 ASN A 318     -31.591 -10.169  24.438  1.00 62.43           O  
ATOM   2432  N   MET A 319     -26.516  -8.906  25.032  1.00 64.58           N  
ATOM   2433  CA  MET A 319     -25.325  -8.420  25.721  1.00 64.58           C  
ATOM   2434  C   MET A 319     -25.144  -6.922  25.504  1.00 64.58           C  
ATOM   2435  CB  MET A 319     -24.082  -9.172  25.243  1.00 64.58           C  
ATOM   2436  O   MET A 319     -25.807  -6.329  24.652  1.00 64.58           O  
ATOM   2437  CG  MET A 319     -24.058 -10.637  25.647  1.00 64.58           C  
ATOM   2438  SD  MET A 319     -22.571 -11.072  26.630  1.00 64.58           S  
ATOM   2439  CE  MET A 319     -21.301 -11.004  25.336  1.00 64.58           C  
ATOM   2440  N   ILE A 320     -24.464  -6.239  26.527  1.00 69.15           N  
ATOM   2441  CA  ILE A 320     -24.030  -4.849  26.448  1.00 69.15           C  
ATOM   2442  C   ILE A 320     -23.225  -4.632  25.168  1.00 69.15           C  
ATOM   2443  CB  ILE A 320     -23.192  -4.446  27.682  1.00 69.15           C  
ATOM   2444  O   ILE A 320     -22.329  -5.418  24.850  1.00 69.15           O  
ATOM   2445  CG1 ILE A 320     -23.997  -4.667  28.968  1.00 69.15           C  
ATOM   2446  CG2 ILE A 320     -22.728  -2.991  27.569  1.00 69.15           C  
ATOM   2447  CD1 ILE A 320     -23.178  -4.523  30.244  1.00 69.15           C  
ATOM   2448  N   CYS A 321     -23.857  -3.831  24.213  1.00 80.52           N  
ATOM   2449  CA  CYS A 321     -23.304  -3.447  22.919  1.00 80.52           C  
ATOM   2450  C   CYS A 321     -22.604  -2.096  23.004  1.00 80.52           C  
ATOM   2451  CB  CYS A 321     -24.404  -3.396  21.859  1.00 80.52           C  
ATOM   2452  O   CYS A 321     -22.743  -1.382  23.998  1.00 80.52           O  
ATOM   2453  SG  CYS A 321     -25.334  -4.936  21.700  1.00 80.52           S  
ATOM   2454  N   PHE A 322     -21.714  -2.067  22.023  1.00 87.58           N  
ATOM   2455  CA  PHE A 322     -21.247  -0.691  21.906  1.00 87.58           C  
ATOM   2456  C   PHE A 322     -22.412   0.257  21.650  1.00 87.58           C  
ATOM   2457  CB  PHE A 322     -20.212  -0.566  20.783  1.00 87.58           C  
ATOM   2458  O   PHE A 322     -23.088   0.156  20.623  1.00 87.58           O  
ATOM   2459  CG  PHE A 322     -19.576   0.794  20.692  1.00 87.58           C  
ATOM   2460  CD1 PHE A 322     -20.062   1.746  19.804  1.00 87.58           C  
ATOM   2461  CD2 PHE A 322     -18.491   1.122  21.494  1.00 87.58           C  
ATOM   2462  CE1 PHE A 322     -19.475   3.007  19.717  1.00 87.58           C  
ATOM   2463  CE2 PHE A 322     -17.899   2.379  21.413  1.00 87.58           C  
ATOM   2464  CZ  PHE A 322     -18.392   3.320  20.524  1.00 87.58           C  
ATOM   2465  N   LYS A 323     -22.764   1.099  22.685  1.00 77.37           N  
ATOM   2466  CA  LYS A 323     -23.944   1.960  22.685  1.00 77.37           C  
ATOM   2467  C   LYS A 323     -23.696   3.232  21.880  1.00 77.37           C  
ATOM   2468  CB  LYS A 323     -24.348   2.316  24.116  1.00 77.37           C  
ATOM   2469  O   LYS A 323     -22.974   4.126  22.328  1.00 77.37           O  
ATOM   2470  CG  LYS A 323     -24.873   1.138  24.923  1.00 77.37           C  
ATOM   2471  CD  LYS A 323     -25.324   1.568  26.313  1.00 77.37           C  
ATOM   2472  CE  LYS A 323     -25.816   0.384  27.134  1.00 77.37           C  
ATOM   2473  NZ  LYS A 323     -26.255   0.800  28.499  1.00 77.37           N  
ATOM   2474  N   ALA A 324     -24.009   3.242  20.570  1.00 79.34           N  
ATOM   2475  CA  ALA A 324     -23.968   4.480  19.796  1.00 79.34           C  
ATOM   2476  C   ALA A 324     -25.362   5.086  19.657  1.00 79.34           C  
ATOM   2477  CB  ALA A 324     -23.361   4.226  18.418  1.00 79.34           C  
ATOM   2478  O   ALA A 324     -25.869   5.242  18.543  1.00 79.34           O  
ATOM   2479  N   ASN A 325     -26.053   5.373  20.810  1.00 79.70           N  
ATOM   2480  CA  ASN A 325     -27.459   5.760  20.806  1.00 79.70           C  
ATOM   2481  C   ASN A 325     -27.625   7.268  20.637  1.00 79.70           C  
ATOM   2482  CB  ASN A 325     -28.149   5.291  22.089  1.00 79.70           C  
ATOM   2483  O   ASN A 325     -28.634   7.730  20.101  1.00 79.70           O  
ATOM   2484  CG  ASN A 325     -28.246   3.781  22.180  1.00 79.70           C  
ATOM   2485  ND2 ASN A 325     -28.458   3.272  23.388  1.00 79.70           N  
ATOM   2486  OD1 ASN A 325     -28.131   3.077  21.173  1.00 79.70           O  
ATOM   2487  N   ASP A 326     -26.598   7.961  21.071  1.00 86.67           N  
ATOM   2488  CA  ASP A 326     -26.731   9.412  20.993  1.00 86.67           C  
ATOM   2489  C   ASP A 326     -25.904   9.978  19.841  1.00 86.67           C  
ATOM   2490  CB  ASP A 326     -26.309  10.062  22.312  1.00 86.67           C  
ATOM   2491  O   ASP A 326     -24.994   9.315  19.339  1.00 86.67           O  
ATOM   2492  CG  ASP A 326     -24.839   9.855  22.632  1.00 86.67           C  
ATOM   2493  OD1 ASP A 326     -24.019  10.750  22.335  1.00 86.67           O  
ATOM   2494  OD2 ASP A 326     -24.498   8.786  23.182  1.00 86.67           O  
ATOM   2495  N   THR A 327     -26.274  11.084  19.346  1.00 89.65           N  
ATOM   2496  CA  THR A 327     -25.679  11.723  18.178  1.00 89.65           C  
ATOM   2497  C   THR A 327     -24.190  11.971  18.397  1.00 89.65           C  
ATOM   2498  CB  THR A 327     -26.381  13.054  17.851  1.00 89.65           C  
ATOM   2499  O   THR A 327     -23.383  11.783  17.483  1.00 89.65           O  
ATOM   2500  CG2 THR A 327     -25.843  13.657  16.558  1.00 89.65           C  
ATOM   2501  OG1 THR A 327     -27.788  12.824  17.708  1.00 89.65           O  
ATOM   2502  N   LEU A 328     -23.787  12.342  19.698  1.00 92.35           N  
ATOM   2503  CA  LEU A 328     -22.395  12.650  20.003  1.00 92.35           C  
ATOM   2504  C   LEU A 328     -21.526  11.401  19.901  1.00 92.35           C  
ATOM   2505  CB  LEU A 328     -22.274  13.257  21.403  1.00 92.35           C  
ATOM   2506  O   LEU A 328     -20.426  11.448  19.346  1.00 92.35           O  
ATOM   2507  CG  LEU A 328     -20.901  13.814  21.785  1.00 92.35           C  
ATOM   2508  CD1 LEU A 328     -20.486  14.912  20.813  1.00 92.35           C  
ATOM   2509  CD2 LEU A 328     -20.916  14.337  23.218  1.00 92.35           C  
ATOM   2510  N   THR A 329     -21.974  10.245  20.472  1.00 91.38           N  
ATOM   2511  CA  THR A 329     -21.243   8.985  20.394  1.00 91.38           C  
ATOM   2512  C   THR A 329     -21.125   8.518  18.946  1.00 91.38           C  
ATOM   2513  CB  THR A 329     -21.925   7.891  21.236  1.00 91.38           C  
ATOM   2514  O   THR A 329     -20.078   8.012  18.535  1.00 91.38           O  
ATOM   2515  CG2 THR A 329     -21.104   6.606  21.236  1.00 91.38           C  
ATOM   2516  OG1 THR A 329     -22.069   8.354  22.584  1.00 91.38           O  
ATOM   2517  N   MET A 330     -22.186   8.760  18.149  1.00 91.99           N  
ATOM   2518  CA  MET A 330     -22.166   8.395  16.736  1.00 91.99           C  
ATOM   2519  C   MET A 330     -21.157   9.245  15.969  1.00 91.99           C  
ATOM   2520  CB  MET A 330     -23.557   8.552  16.119  1.00 91.99           C  
ATOM   2521  O   MET A 330     -20.449   8.739  15.097  1.00 91.99           O  
ATOM   2522  CG  MET A 330     -24.515   7.426  16.473  1.00 91.99           C  
ATOM   2523  SD  MET A 330     -23.886   5.781  15.958  1.00 91.99           S  
ATOM   2524  CE  MET A 330     -23.914   4.914  17.551  1.00 91.99           C  
ATOM   2525  N   THR A 331     -21.134  10.500  16.311  1.00 94.38           N  
ATOM   2526  CA  THR A 331     -20.161  11.392  15.689  1.00 94.38           C  
ATOM   2527  C   THR A 331     -18.737  10.961  16.030  1.00 94.38           C  
ATOM   2528  CB  THR A 331     -20.378  12.851  16.130  1.00 94.38           C  
ATOM   2529  O   THR A 331     -17.855  10.978  15.169  1.00 94.38           O  
ATOM   2530  CG2 THR A 331     -19.383  13.785  15.450  1.00 94.38           C  
ATOM   2531  OG1 THR A 331     -21.709  13.255  15.785  1.00 94.38           O  
ATOM   2532  N   ALA A 332     -18.566  10.559  17.291  1.00 94.19           N  
ATOM   2533  CA  ALA A 332     -17.257  10.059  17.702  1.00 94.19           C  
ATOM   2534  C   ALA A 332     -16.878   8.805  16.919  1.00 94.19           C  
ATOM   2535  CB  ALA A 332     -17.242   9.771  19.201  1.00 94.19           C  
ATOM   2536  O   ALA A 332     -15.747   8.680  16.444  1.00 94.19           O  
ATOM   2537  N   LEU A 333     -17.804   7.920  16.836  1.00 94.26           N  
ATOM   2538  CA  LEU A 333     -17.577   6.686  16.091  1.00 94.26           C  
ATOM   2539  C   LEU A 333     -17.262   6.983  14.629  1.00 94.26           C  
ATOM   2540  CB  LEU A 333     -18.800   5.770  16.186  1.00 94.26           C  
ATOM   2541  O   LEU A 333     -16.331   6.408  14.061  1.00 94.26           O  
ATOM   2542  CG  LEU A 333     -18.689   4.415  15.484  1.00 94.26           C  
ATOM   2543  CD1 LEU A 333     -17.515   3.621  16.048  1.00 94.26           C  
ATOM   2544  CD2 LEU A 333     -19.989   3.631  15.625  1.00 94.26           C  
ATOM   2545  N   LEU A 334     -18.029   7.852  14.013  1.00 94.96           N  
ATOM   2546  CA  LEU A 334     -17.800   8.242  12.626  1.00 94.96           C  
ATOM   2547  C   LEU A 334     -16.393   8.803  12.444  1.00 94.96           C  
ATOM   2548  CB  LEU A 334     -18.836   9.278  12.182  1.00 94.96           C  
ATOM   2549  O   LEU A 334     -15.669   8.392  11.535  1.00 94.96           O  
ATOM   2550  CG  LEU A 334     -18.644   9.875  10.787  1.00 94.96           C  
ATOM   2551  CD1 LEU A 334     -18.738   8.784   9.726  1.00 94.96           C  
ATOM   2552  CD2 LEU A 334     -19.672  10.971  10.528  1.00 94.96           C  
ATOM   2553  N   THR A 335     -15.992   9.700  13.343  1.00 95.45           N  
ATOM   2554  CA  THR A 335     -14.689  10.352  13.262  1.00 95.45           C  
ATOM   2555  C   THR A 335     -13.565   9.344  13.488  1.00 95.45           C  
ATOM   2556  CB  THR A 335     -14.570  11.495  14.287  1.00 95.45           C  
ATOM   2557  O   THR A 335     -12.551   9.370  12.787  1.00 95.45           O  
ATOM   2558  CG2 THR A 335     -13.232  12.214  14.156  1.00 95.45           C  
ATOM   2559  OG1 THR A 335     -15.630  12.435  14.069  1.00 95.45           O  
ATOM   2560  N   PHE A 336     -13.791   8.505  14.396  1.00 95.49           N  
ATOM   2561  CA  PHE A 336     -12.800   7.484  14.714  1.00 95.49           C  
ATOM   2562  C   PHE A 336     -12.560   6.571  13.518  1.00 95.49           C  
ATOM   2563  CB  PHE A 336     -13.248   6.657  15.924  1.00 95.49           C  
ATOM   2564  O   PHE A 336     -11.413   6.314  13.147  1.00 95.49           O  
ATOM   2565  CG  PHE A 336     -12.216   5.670  16.400  1.00 95.49           C  
ATOM   2566  CD1 PHE A 336     -12.434   4.303  16.280  1.00 95.49           C  
ATOM   2567  CD2 PHE A 336     -11.028   6.110  16.967  1.00 95.49           C  
ATOM   2568  CE1 PHE A 336     -11.481   3.388  16.720  1.00 95.49           C  
ATOM   2569  CE2 PHE A 336     -10.071   5.201  17.409  1.00 95.49           C  
ATOM   2570  CZ  PHE A 336     -10.300   3.841  17.285  1.00 95.49           C  
ATOM   2571  N   ILE A 337     -13.594   6.092  12.814  1.00 94.95           N  
ATOM   2572  CA  ILE A 337     -13.530   5.104  11.743  1.00 94.95           C  
ATOM   2573  C   ILE A 337     -13.066   5.773  10.451  1.00 94.95           C  
ATOM   2574  CB  ILE A 337     -14.896   4.414  11.528  1.00 94.95           C  
ATOM   2575  O   ILE A 337     -12.206   5.242   9.744  1.00 94.95           O  
ATOM   2576  CG1 ILE A 337     -15.236   3.519  12.725  1.00 94.95           C  
ATOM   2577  CG2 ILE A 337     -14.896   3.609  10.225  1.00 94.95           C  
ATOM   2578  CD1 ILE A 337     -16.658   2.977  12.709  1.00 94.95           C  
ATOM   2579  N   THR A 338     -13.542   6.968  10.241  1.00 92.94           N  
ATOM   2580  CA  THR A 338     -13.352   7.512   8.901  1.00 92.94           C  
ATOM   2581  C   THR A 338     -12.184   8.494   8.876  1.00 92.94           C  
ATOM   2582  CB  THR A 338     -14.627   8.214   8.397  1.00 92.94           C  
ATOM   2583  O   THR A 338     -11.687   8.849   7.806  1.00 92.94           O  
ATOM   2584  CG2 THR A 338     -15.797   7.239   8.318  1.00 92.94           C  
ATOM   2585  OG1 THR A 338     -14.965   9.279   9.294  1.00 92.94           O  
ATOM   2586  N   SER A 339     -11.739   8.866   9.998  1.00 93.92           N  
ATOM   2587  CA  SER A 339     -10.653   9.841  10.007  1.00 93.92           C  
ATOM   2588  C   SER A 339      -9.458   9.329  10.804  1.00 93.92           C  
ATOM   2589  CB  SER A 339     -11.131  11.172  10.587  1.00 93.92           C  
ATOM   2590  O   SER A 339      -8.358   9.190  10.265  1.00 93.92           O  
ATOM   2591  OG  SER A 339     -12.190  11.707   9.812  1.00 93.92           O  
ATOM   2592  N   HIS A 340      -9.639   8.930  12.024  1.00 95.57           N  
ATOM   2593  CA  HIS A 340      -8.536   8.597  12.919  1.00 95.57           C  
ATOM   2594  C   HIS A 340      -7.858   7.297  12.497  1.00 95.57           C  
ATOM   2595  CB  HIS A 340      -9.032   8.486  14.362  1.00 95.57           C  
ATOM   2596  O   HIS A 340      -6.631   7.236  12.399  1.00 95.57           O  
ATOM   2597  CG  HIS A 340      -7.955   8.143  15.341  1.00 95.57           C  
ATOM   2598  CD2 HIS A 340      -7.760   7.036  16.095  1.00 95.57           C  
ATOM   2599  ND1 HIS A 340      -6.917   8.999  15.636  1.00 95.57           N  
ATOM   2600  CE1 HIS A 340      -6.126   8.431  16.531  1.00 95.57           C  
ATOM   2601  NE2 HIS A 340      -6.615   7.239  16.826  1.00 95.57           N  
ATOM   2602  N   LEU A 341      -8.623   6.254  12.272  1.00 96.60           N  
ATOM   2603  CA  LEU A 341      -8.044   4.960  11.929  1.00 96.60           C  
ATOM   2604  C   LEU A 341      -7.256   5.046  10.625  1.00 96.60           C  
ATOM   2605  CB  LEU A 341      -9.139   3.898  11.808  1.00 96.60           C  
ATOM   2606  O   LEU A 341      -6.137   4.536  10.537  1.00 96.60           O  
ATOM   2607  CG  LEU A 341      -9.777   3.429  13.116  1.00 96.60           C  
ATOM   2608  CD1 LEU A 341     -10.817   2.348  12.842  1.00 96.60           C  
ATOM   2609  CD2 LEU A 341      -8.710   2.921  14.080  1.00 96.60           C  
ATOM   2610  N   PRO A 342      -7.830   5.616   9.571  1.00 95.32           N  
ATOM   2611  CA  PRO A 342      -7.033   5.781   8.353  1.00 95.32           C  
ATOM   2612  C   PRO A 342      -5.737   6.551   8.594  1.00 95.32           C  
ATOM   2613  CB  PRO A 342      -7.967   6.561   7.423  1.00 95.32           C  
ATOM   2614  O   PRO A 342      -4.702   6.225   8.008  1.00 95.32           O  
ATOM   2615  CG  PRO A 342      -9.344   6.155   7.838  1.00 95.32           C  
ATOM   2616  CD  PRO A 342      -9.371   6.014   9.333  1.00 95.32           C  
ATOM   2617  N   MET A 343      -5.804   7.542   9.372  1.00 94.82           N  
ATOM   2618  CA  MET A 343      -4.594   8.286   9.713  1.00 94.82           C  
ATOM   2619  C   MET A 343      -3.574   7.382  10.398  1.00 94.82           C  
ATOM   2620  CB  MET A 343      -4.930   9.474  10.616  1.00 94.82           C  
ATOM   2621  O   MET A 343      -2.380   7.450  10.101  1.00 94.82           O  
ATOM   2622  CG  MET A 343      -3.745  10.383  10.899  1.00 94.82           C  
ATOM   2623  SD  MET A 343      -4.163  11.742  12.059  1.00 94.82           S  
ATOM   2624  CE  MET A 343      -5.487  12.562  11.127  1.00 94.82           C  
ATOM   2625  N   PHE A 344      -4.053   6.630  11.320  1.00 95.50           N  
ATOM   2626  CA  PHE A 344      -3.172   5.685  11.996  1.00 95.50           C  
ATOM   2627  C   PHE A 344      -2.534   4.728  10.996  1.00 95.50           C  
ATOM   2628  CB  PHE A 344      -3.942   4.895  13.059  1.00 95.50           C  
ATOM   2629  O   PHE A 344      -1.328   4.476  11.052  1.00 95.50           O  
ATOM   2630  CG  PHE A 344      -3.081   3.955  13.859  1.00 95.50           C  
ATOM   2631  CD1 PHE A 344      -2.816   2.671  13.398  1.00 95.50           C  
ATOM   2632  CD2 PHE A 344      -2.537   4.355  15.073  1.00 95.50           C  
ATOM   2633  CE1 PHE A 344      -2.020   1.798  14.136  1.00 95.50           C  
ATOM   2634  CE2 PHE A 344      -1.741   3.488  15.816  1.00 95.50           C  
ATOM   2635  CZ  PHE A 344      -1.484   2.210  15.346  1.00 95.50           C  
ATOM   2636  N   VAL A 345      -3.368   4.196  10.130  1.00 94.76           N  
ATOM   2637  CA  VAL A 345      -2.896   3.241   9.132  1.00 94.76           C  
ATOM   2638  C   VAL A 345      -1.814   3.887   8.270  1.00 94.76           C  
ATOM   2639  CB  VAL A 345      -4.052   2.730   8.244  1.00 94.76           C  
ATOM   2640  O   VAL A 345      -0.777   3.276   8.003  1.00 94.76           O  
ATOM   2641  CG1 VAL A 345      -3.508   1.962   7.040  1.00 94.76           C  
ATOM   2642  CG2 VAL A 345      -5.002   1.853   9.057  1.00 94.76           C  
ATOM   2643  N   MET A 346      -2.038   5.103   7.850  1.00 93.40           N  
ATOM   2644  CA  MET A 346      -1.047   5.783   7.022  1.00 93.40           C  
ATOM   2645  C   MET A 346       0.257   5.984   7.788  1.00 93.40           C  
ATOM   2646  CB  MET A 346      -1.583   7.132   6.539  1.00 93.40           C  
ATOM   2647  O   MET A 346       1.342   5.820   7.228  1.00 93.40           O  
ATOM   2648  CG  MET A 346      -2.745   7.017   5.566  1.00 93.40           C  
ATOM   2649  SD  MET A 346      -2.358   5.940   4.132  1.00 93.40           S  
ATOM   2650  CE  MET A 346      -1.217   7.017   3.222  1.00 93.40           C  
ATOM   2651  N   ALA A 347       0.132   6.345   9.011  1.00 93.30           N  
ATOM   2652  CA  ALA A 347       1.315   6.470   9.858  1.00 93.30           C  
ATOM   2653  C   ALA A 347       2.032   5.130   9.999  1.00 93.30           C  
ATOM   2654  CB  ALA A 347       0.931   7.011  11.233  1.00 93.30           C  
ATOM   2655  O   ALA A 347       3.264   5.072   9.974  1.00 93.30           O  
ATOM   2656  N   TYR A 348       1.211   4.106  10.182  1.00 93.61           N  
ATOM   2657  CA  TYR A 348       1.762   2.757  10.251  1.00 93.61           C  
ATOM   2658  C   TYR A 348       2.543   2.422   8.986  1.00 93.61           C  
ATOM   2659  CB  TYR A 348       0.645   1.731  10.462  1.00 93.61           C  
ATOM   2660  O   TYR A 348       3.650   1.883   9.057  1.00 93.61           O  
ATOM   2661  CG  TYR A 348       1.134   0.304  10.518  1.00 93.61           C  
ATOM   2662  CD1 TYR A 348       1.233  -0.465   9.360  1.00 93.61           C  
ATOM   2663  CD2 TYR A 348       1.497  -0.278  11.727  1.00 93.61           C  
ATOM   2664  CE1 TYR A 348       1.682  -1.780   9.407  1.00 93.61           C  
ATOM   2665  CE2 TYR A 348       1.947  -1.593  11.786  1.00 93.61           C  
ATOM   2666  OH  TYR A 348       2.481  -3.637  10.674  1.00 93.61           O  
ATOM   2667  CZ  TYR A 348       2.036  -2.335  10.622  1.00 93.61           C  
ATOM   2668  N   PHE A 349       1.981   2.748   7.812  1.00 94.07           N  
ATOM   2669  CA  PHE A 349       2.664   2.510   6.546  1.00 94.07           C  
ATOM   2670  C   PHE A 349       4.015   3.215   6.519  1.00 94.07           C  
ATOM   2671  CB  PHE A 349       1.802   2.983   5.371  1.00 94.07           C  
ATOM   2672  O   PHE A 349       5.029   2.611   6.163  1.00 94.07           O  
ATOM   2673  CG  PHE A 349       0.684   2.039   5.020  1.00 94.07           C  
ATOM   2674  CD1 PHE A 349       0.550   0.822   5.678  1.00 94.07           C  
ATOM   2675  CD2 PHE A 349      -0.235   2.368   4.032  1.00 94.07           C  
ATOM   2676  CE1 PHE A 349      -0.483  -0.054   5.355  1.00 94.07           C  
ATOM   2677  CE2 PHE A 349      -1.270   1.498   3.704  1.00 94.07           C  
ATOM   2678  CZ  PHE A 349      -1.392   0.287   4.366  1.00 94.07           C  
ATOM   2679  N   ASP A 350       4.012   4.419   6.910  1.00 92.57           N  
ATOM   2680  CA  ASP A 350       5.231   5.222   6.875  1.00 92.57           C  
ATOM   2681  C   ASP A 350       6.278   4.674   7.842  1.00 92.57           C  
ATOM   2682  CB  ASP A 350       4.921   6.683   7.208  1.00 92.57           C  
ATOM   2683  O   ASP A 350       7.448   4.529   7.482  1.00 92.57           O  
ATOM   2684  CG  ASP A 350       4.188   7.403   6.090  1.00 92.57           C  
ATOM   2685  OD1 ASP A 350       4.121   6.869   4.962  1.00 92.57           O  
ATOM   2686  OD2 ASP A 350       3.676   8.516   6.339  1.00 92.57           O  
ATOM   2687  N   ASN A 351       5.831   4.290   9.069  1.00 92.87           N  
ATOM   2688  CA  ASN A 351       6.744   3.813  10.102  1.00 92.87           C  
ATOM   2689  C   ASN A 351       7.345   2.459   9.736  1.00 92.87           C  
ATOM   2690  CB  ASN A 351       6.030   3.730  11.453  1.00 92.87           C  
ATOM   2691  O   ASN A 351       8.406   2.089  10.242  1.00 92.87           O  
ATOM   2692  CG  ASN A 351       5.764   5.095  12.058  1.00 92.87           C  
ATOM   2693  ND2 ASN A 351       4.849   5.150  13.018  1.00 92.87           N  
ATOM   2694  OD1 ASN A 351       6.376   6.091  11.664  1.00 92.87           O  
ATOM   2695  N   ASN A 352       6.665   1.819   8.825  1.00 93.21           N  
ATOM   2696  CA  ASN A 352       7.116   0.478   8.468  1.00 93.21           C  
ATOM   2697  C   ASN A 352       7.698   0.439   7.057  1.00 93.21           C  
ATOM   2698  CB  ASN A 352       5.969  -0.526   8.596  1.00 93.21           C  
ATOM   2699  O   ASN A 352       7.830  -0.633   6.465  1.00 93.21           O  
ATOM   2700  CG  ASN A 352       5.640  -0.856  10.039  1.00 93.21           C  
ATOM   2701  ND2 ASN A 352       4.585  -0.241  10.562  1.00 93.21           N  
ATOM   2702  OD1 ASN A 352       6.329  -1.655  10.679  1.00 93.21           O  
ATOM   2703  N   ASN A 353       8.050   1.608   6.476  1.00 94.69           N  
ATOM   2704  CA  ASN A 353       8.727   1.764   5.193  1.00 94.69           C  
ATOM   2705  C   ASN A 353       7.909   1.167   4.051  1.00 94.69           C  
ATOM   2706  CB  ASN A 353      10.118   1.127   5.240  1.00 94.69           C  
ATOM   2707  O   ASN A 353       8.464   0.538   3.148  1.00 94.69           O  
ATOM   2708  CG  ASN A 353      11.025   1.625   4.132  1.00 94.69           C  
ATOM   2709  ND2 ASN A 353      11.891   0.750   3.636  1.00 94.69           N  
ATOM   2710  OD1 ASN A 353      10.949   2.788   3.726  1.00 94.69           O  
ATOM   2711  N   ILE A 354       6.496   1.182   4.169  1.00 94.07           N  
ATOM   2712  CA  ILE A 354       5.636   0.679   3.103  1.00 94.07           C  
ATOM   2713  C   ILE A 354       4.697   1.788   2.632  1.00 94.07           C  
ATOM   2714  CB  ILE A 354       4.822  -0.550   3.566  1.00 94.07           C  
ATOM   2715  O   ILE A 354       3.659   1.514   2.025  1.00 94.07           O  
ATOM   2716  CG1 ILE A 354       4.013  -0.212   4.824  1.00 94.07           C  
ATOM   2717  CG2 ILE A 354       5.746  -1.746   3.815  1.00 94.07           C  
ATOM   2718  CD1 ILE A 354       3.054  -1.313   5.256  1.00 94.07           C  
ATOM   2719  N   GLY A 355       4.956   3.015   2.997  1.00 94.24           N  
ATOM   2720  CA  GLY A 355       4.133   4.157   2.630  1.00 94.24           C  
ATOM   2721  C   GLY A 355       4.480   4.728   1.268  1.00 94.24           C  
ATOM   2722  O   GLY A 355       4.955   4.006   0.389  1.00 94.24           O  
ATOM   2723  N   LEU A 356       4.088   5.963   1.062  1.00 94.42           N  
ATOM   2724  CA  LEU A 356       4.284   6.655  -0.207  1.00 94.42           C  
ATOM   2725  C   LEU A 356       5.756   6.652  -0.606  1.00 94.42           C  
ATOM   2726  CB  LEU A 356       3.771   8.095  -0.117  1.00 94.42           C  
ATOM   2727  O   LEU A 356       6.084   6.473  -1.781  1.00 94.42           O  
ATOM   2728  CG  LEU A 356       3.908   8.944  -1.382  1.00 94.42           C  
ATOM   2729  CD1 LEU A 356       3.147   8.301  -2.536  1.00 94.42           C  
ATOM   2730  CD2 LEU A 356       3.411  10.363  -1.130  1.00 94.42           C  
ATOM   2731  N   LEU A 357       6.626   6.884   0.379  1.00 95.68           N  
ATOM   2732  CA  LEU A 357       8.065   6.794   0.155  1.00 95.68           C  
ATOM   2733  C   LEU A 357       8.647   5.567   0.849  1.00 95.68           C  
ATOM   2734  CB  LEU A 357       8.766   8.059   0.657  1.00 95.68           C  
ATOM   2735  O   LEU A 357       8.128   5.124   1.876  1.00 95.68           O  
ATOM   2736  CG  LEU A 357       8.277   9.383   0.070  1.00 95.68           C  
ATOM   2737  CD1 LEU A 357       9.068  10.548   0.656  1.00 95.68           C  
ATOM   2738  CD2 LEU A 357       8.386   9.367  -1.451  1.00 95.68           C  
ATOM   2739  N   THR A 358       9.691   5.002   0.261  1.00 96.09           N  
ATOM   2740  CA  THR A 358      10.404   3.884   0.867  1.00 96.09           C  
ATOM   2741  C   THR A 358      11.913   4.101   0.794  1.00 96.09           C  
ATOM   2742  CB  THR A 358      10.041   2.553   0.182  1.00 96.09           C  
ATOM   2743  O   THR A 358      12.410   4.729  -0.143  1.00 96.09           O  
ATOM   2744  CG2 THR A 358      10.580   2.504  -1.244  1.00 96.09           C  
ATOM   2745  OG1 THR A 358      10.603   1.468   0.931  1.00 96.09           O  
ATOM   2746  N   THR A 359      12.530   3.732   1.865  1.00 96.90           N  
ATOM   2747  CA  THR A 359      13.988   3.754   1.895  1.00 96.90           C  
ATOM   2748  C   THR A 359      14.550   2.335   1.896  1.00 96.90           C  
ATOM   2749  CB  THR A 359      14.510   4.517   3.127  1.00 96.90           C  
ATOM   2750  O   THR A 359      14.302   1.564   2.825  1.00 96.90           O  
ATOM   2751  CG2 THR A 359      16.035   4.558   3.142  1.00 96.90           C  
ATOM   2752  OG1 THR A 359      14.007   5.858   3.099  1.00 96.90           O  
ATOM   2753  N   ARG A 360      15.250   2.040   0.833  1.00 96.61           N  
ATOM   2754  CA  ARG A 360      15.791   0.696   0.656  1.00 96.61           C  
ATOM   2755  C   ARG A 360      17.118   0.735  -0.094  1.00 96.61           C  
ATOM   2756  CB  ARG A 360      14.793  -0.191  -0.091  1.00 96.61           C  
ATOM   2757  O   ARG A 360      17.415   1.706  -0.792  1.00 96.61           O  
ATOM   2758  CG  ARG A 360      13.464  -0.363   0.627  1.00 96.61           C  
ATOM   2759  CD  ARG A 360      12.530  -1.297  -0.130  1.00 96.61           C  
ATOM   2760  NE  ARG A 360      11.287  -1.526   0.601  1.00 96.61           N  
ATOM   2761  NH1 ARG A 360      12.105  -3.286   1.853  1.00 96.61           N  
ATOM   2762  NH2 ARG A 360       9.940  -2.585   2.130  1.00 96.61           N  
ATOM   2763  CZ  ARG A 360      11.114  -2.465   1.526  1.00 96.61           C  
ATOM   2764  N   PRO A 361      17.839  -0.392   0.091  1.00 97.82           N  
ATOM   2765  CA  PRO A 361      19.038  -0.470  -0.747  1.00 97.82           C  
ATOM   2766  C   PRO A 361      18.717  -0.444  -2.240  1.00 97.82           C  
ATOM   2767  CB  PRO A 361      19.662  -1.808  -0.346  1.00 97.82           C  
ATOM   2768  O   PRO A 361      17.703  -1.003  -2.667  1.00 97.82           O  
ATOM   2769  CG  PRO A 361      19.082  -2.113   0.997  1.00 97.82           C  
ATOM   2770  CD  PRO A 361      17.700  -1.528   1.064  1.00 97.82           C  
ATOM   2771  N   GLN A 362      19.611   0.182  -3.033  1.00 96.39           N  
ATOM   2772  CA  GLN A 362      19.364   0.274  -4.468  1.00 96.39           C  
ATOM   2773  C   GLN A 362      19.251  -1.113  -5.096  1.00 96.39           C  
ATOM   2774  CB  GLN A 362      20.474   1.072  -5.154  1.00 96.39           C  
ATOM   2775  O   GLN A 362      18.554  -1.291  -6.097  1.00 96.39           O  
ATOM   2776  CG  GLN A 362      21.810   0.344  -5.212  1.00 96.39           C  
ATOM   2777  CD  GLN A 362      21.981  -0.471  -6.480  1.00 96.39           C  
ATOM   2778  NE2 GLN A 362      22.955  -1.374  -6.478  1.00 96.39           N  
ATOM   2779  OE1 GLN A 362      21.242  -0.291  -7.453  1.00 96.39           O  
ATOM   2780  N   LYS A 363      19.859  -2.093  -4.588  1.00 97.11           N  
ATOM   2781  CA  LYS A 363      19.743  -3.455  -5.101  1.00 97.11           C  
ATOM   2782  C   LYS A 363      18.294  -3.933  -5.071  1.00 97.11           C  
ATOM   2783  CB  LYS A 363      20.626  -4.409  -4.296  1.00 97.11           C  
ATOM   2784  O   LYS A 363      17.803  -4.503  -6.047  1.00 97.11           O  
ATOM   2785  CG  LYS A 363      20.509  -5.866  -4.718  1.00 97.11           C  
ATOM   2786  CD  LYS A 363      21.373  -6.771  -3.848  1.00 97.11           C  
ATOM   2787  CE  LYS A 363      21.194  -8.238  -4.216  1.00 97.11           C  
ATOM   2788  NZ  LYS A 363      22.052  -9.128  -3.378  1.00 97.11           N  
ATOM   2789  N   GLU A 364      17.668  -3.657  -3.919  1.00 96.63           N  
ATOM   2790  CA  GLU A 364      16.279  -4.078  -3.765  1.00 96.63           C  
ATOM   2791  C   GLU A 364      15.359  -3.301  -4.702  1.00 96.63           C  
ATOM   2792  CB  GLU A 364      15.821  -3.903  -2.315  1.00 96.63           C  
ATOM   2793  O   GLU A 364      14.386  -3.850  -5.222  1.00 96.63           O  
ATOM   2794  CG  GLU A 364      16.404  -4.932  -1.357  1.00 96.63           C  
ATOM   2795  CD  GLU A 364      15.851  -4.818   0.055  1.00 96.63           C  
ATOM   2796  OE1 GLU A 364      16.228  -5.639   0.922  1.00 96.63           O  
ATOM   2797  OE2 GLU A 364      15.035  -3.901   0.296  1.00 96.63           O  
ATOM   2798  N   LEU A 365      15.656  -2.071  -4.882  1.00 95.67           N  
ATOM   2799  CA  LEU A 365      14.860  -1.242  -5.781  1.00 95.67           C  
ATOM   2800  C   LEU A 365      15.058  -1.668  -7.231  1.00 95.67           C  
ATOM   2801  CB  LEU A 365      15.229   0.235  -5.616  1.00 95.67           C  
ATOM   2802  O   LEU A 365      14.113  -1.651  -8.022  1.00 95.67           O  
ATOM   2803  CG  LEU A 365      14.929   0.860  -4.253  1.00 95.67           C  
ATOM   2804  CD1 LEU A 365      15.515   2.266  -4.174  1.00 95.67           C  
ATOM   2805  CD2 LEU A 365      13.426   0.886  -3.995  1.00 95.67           C  
ATOM   2806  N   THR A 366      16.278  -2.047  -7.570  1.00 95.17           N  
ATOM   2807  CA  THR A 366      16.641  -2.430  -8.930  1.00 95.17           C  
ATOM   2808  C   THR A 366      16.095  -3.815  -9.266  1.00 95.17           C  
ATOM   2809  CB  THR A 366      18.168  -2.416  -9.127  1.00 95.17           C  
ATOM   2810  O   THR A 366      15.534  -4.023 -10.344  1.00 95.17           O  
ATOM   2811  CG2 THR A 366      18.543  -2.819 -10.549  1.00 95.17           C  
ATOM   2812  OG1 THR A 366      18.664  -1.096  -8.869  1.00 95.17           O  
ATOM   2813  N   LEU A 367      16.137  -4.725  -8.320  1.00 94.32           N  
ATOM   2814  CA  LEU A 367      15.840  -6.122  -8.619  1.00 94.32           C  
ATOM   2815  C   LEU A 367      14.456  -6.505  -8.106  1.00 94.32           C  
ATOM   2816  CB  LEU A 367      16.899  -7.039  -8.002  1.00 94.32           C  
ATOM   2817  O   LEU A 367      13.923  -7.555  -8.472  1.00 94.32           O  
ATOM   2818  CG  LEU A 367      18.338  -6.827  -8.473  1.00 94.32           C  
ATOM   2819  CD1 LEU A 367      19.268  -7.837  -7.809  1.00 94.32           C  
ATOM   2820  CD2 LEU A 367      18.425  -6.932  -9.992  1.00 94.32           C  
ATOM   2821  N   GLY A 368      13.862  -5.687  -7.302  1.00 93.64           N  
ATOM   2822  CA  GLY A 368      12.569  -5.996  -6.712  1.00 93.64           C  
ATOM   2823  C   GLY A 368      12.665  -6.457  -5.270  1.00 93.64           C  
ATOM   2824  O   GLY A 368      13.743  -6.834  -4.804  1.00 93.64           O  
ATOM   2825  N   TYR A 369      11.632  -6.376  -4.533  1.00 93.53           N  
ATOM   2826  CA  TYR A 369      11.560  -6.774  -3.132  1.00 93.53           C  
ATOM   2827  C   TYR A 369      10.131  -7.126  -2.738  1.00 93.53           C  
ATOM   2828  CB  TYR A 369      12.091  -5.657  -2.228  1.00 93.53           C  
ATOM   2829  O   TYR A 369       9.205  -6.979  -3.539  1.00 93.53           O  
ATOM   2830  CG  TYR A 369      11.294  -4.378  -2.312  1.00 93.53           C  
ATOM   2831  CD1 TYR A 369      11.496  -3.476  -3.354  1.00 93.53           C  
ATOM   2832  CD2 TYR A 369      10.340  -4.067  -1.350  1.00 93.53           C  
ATOM   2833  CE1 TYR A 369      10.766  -2.295  -3.435  1.00 93.53           C  
ATOM   2834  CE2 TYR A 369       9.604  -2.889  -1.420  1.00 93.53           C  
ATOM   2835  OH  TYR A 369       9.098  -0.843  -2.540  1.00 93.53           O  
ATOM   2836  CZ  TYR A 369       9.824  -2.011  -2.465  1.00 93.53           C  
ATOM   2837  N   VAL A 370      10.005  -7.649  -1.540  1.00 92.61           N  
ATOM   2838  CA  VAL A 370       8.707  -8.018  -0.985  1.00 92.61           C  
ATOM   2839  C   VAL A 370       8.399  -7.149   0.233  1.00 92.61           C  
ATOM   2840  CB  VAL A 370       8.658  -9.513  -0.600  1.00 92.61           C  
ATOM   2841  O   VAL A 370       9.241  -6.994   1.120  1.00 92.61           O  
ATOM   2842  CG1 VAL A 370       7.321  -9.859   0.053  1.00 92.61           C  
ATOM   2843  CG2 VAL A 370       8.898 -10.388  -1.829  1.00 92.61           C  
ATOM   2844  N   MET A 371       7.214  -6.473   0.154  1.00 92.26           N  
ATOM   2845  CA  MET A 371       6.740  -5.785   1.351  1.00 92.26           C  
ATOM   2846  C   MET A 371       6.121  -6.771   2.337  1.00 92.26           C  
ATOM   2847  CB  MET A 371       5.721  -4.705   0.983  1.00 92.26           C  
ATOM   2848  O   MET A 371       4.932  -7.081   2.247  1.00 92.26           O  
ATOM   2849  CG  MET A 371       6.295  -3.588   0.127  1.00 92.26           C  
ATOM   2850  SD  MET A 371       5.091  -2.232  -0.159  1.00 92.26           S  
ATOM   2851  CE  MET A 371       3.865  -3.102  -1.175  1.00 92.26           C  
ATOM   2852  N   ASP A 372       6.846  -7.227   3.277  1.00 90.64           N  
ATOM   2853  CA  ASP A 372       6.427  -8.336   4.128  1.00 90.64           C  
ATOM   2854  C   ASP A 372       5.451  -7.865   5.204  1.00 90.64           C  
ATOM   2855  CB  ASP A 372       7.642  -9.005   4.775  1.00 90.64           C  
ATOM   2856  O   ASP A 372       4.766  -8.679   5.827  1.00 90.64           O  
ATOM   2857  CG  ASP A 372       8.513  -8.030   5.548  1.00 90.64           C  
ATOM   2858  OD1 ASP A 372       8.452  -6.811   5.278  1.00 90.64           O  
ATOM   2859  OD2 ASP A 372       9.270  -8.485   6.432  1.00 90.64           O  
ATOM   2860  N   LYS A 373       5.366  -6.582   5.369  1.00 88.00           N  
ATOM   2861  CA  LYS A 373       4.474  -6.047   6.394  1.00 88.00           C  
ATOM   2862  C   LYS A 373       3.125  -5.654   5.798  1.00 88.00           C  
ATOM   2863  CB  LYS A 373       5.112  -4.841   7.085  1.00 88.00           C  
ATOM   2864  O   LYS A 373       2.313  -5.005   6.460  1.00 88.00           O  
ATOM   2865  CG  LYS A 373       6.419  -5.156   7.798  1.00 88.00           C  
ATOM   2866  CD  LYS A 373       6.193  -6.053   9.008  1.00 88.00           C  
ATOM   2867  CE  LYS A 373       7.477  -6.259   9.800  1.00 88.00           C  
ATOM   2868  NZ  LYS A 373       7.313  -7.297  10.861  1.00 88.00           N  
ATOM   2869  N   LEU A 374       2.972  -5.932   4.521  1.00 86.33           N  
ATOM   2870  CA  LEU A 374       1.700  -5.683   3.851  1.00 86.33           C  
ATOM   2871  C   LEU A 374       1.213  -6.934   3.127  1.00 86.33           C  
ATOM   2872  CB  LEU A 374       1.836  -4.525   2.858  1.00 86.33           C  
ATOM   2873  O   LEU A 374       1.180  -6.971   1.895  1.00 86.33           O  
ATOM   2874  CG  LEU A 374       0.534  -3.988   2.261  1.00 86.33           C  
ATOM   2875  CD1 LEU A 374      -0.330  -3.363   3.352  1.00 86.33           C  
ATOM   2876  CD2 LEU A 374       0.827  -2.976   1.159  1.00 86.33           C  
ATOM   2877  N   PRO A 375       0.770  -7.924   3.839  1.00 81.58           N  
ATOM   2878  CA  PRO A 375       0.184  -9.096   3.184  1.00 81.58           C  
ATOM   2879  C   PRO A 375      -1.179  -8.803   2.560  1.00 81.58           C  
ATOM   2880  CB  PRO A 375       0.056 -10.110   4.323  1.00 81.58           C  
ATOM   2881  O   PRO A 375      -1.967  -8.037   3.121  1.00 81.58           O  
ATOM   2882  CG  PRO A 375      -0.038  -9.281   5.563  1.00 81.58           C  
ATOM   2883  CD  PRO A 375       0.710  -7.998   5.337  1.00 81.58           C  
ATOM   2884  N   MET A 376      -1.417  -9.280   1.297  1.00 77.14           N  
ATOM   2885  CA  MET A 376      -2.688  -9.109   0.599  1.00 77.14           C  
ATOM   2886  C   MET A 376      -3.297 -10.461   0.241  1.00 77.14           C  
ATOM   2887  CB  MET A 376      -2.501  -8.268  -0.664  1.00 77.14           C  
ATOM   2888  O   MET A 376      -3.212 -10.900  -0.907  1.00 77.14           O  
ATOM   2889  CG  MET A 376      -2.126  -6.821  -0.388  1.00 77.14           C  
ATOM   2890  SD  MET A 376      -2.218  -5.772  -1.890  1.00 77.14           S  
ATOM   2891  CE  MET A 376      -0.493  -5.857  -2.446  1.00 77.14           C  
ATOM   2892  N   PRO A 377      -3.947 -11.194   1.092  1.00 70.75           N  
ATOM   2893  CA  PRO A 377      -4.620 -12.460   0.790  1.00 70.75           C  
ATOM   2894  C   PRO A 377      -5.821 -12.284  -0.136  1.00 70.75           C  
ATOM   2895  CB  PRO A 377      -5.061 -12.961   2.168  1.00 70.75           C  
ATOM   2896  O   PRO A 377      -6.456 -11.227  -0.135  1.00 70.75           O  
ATOM   2897  CG  PRO A 377      -4.373 -12.059   3.141  1.00 70.75           C  
ATOM   2898  CD  PRO A 377      -3.966 -10.805   2.423  1.00 70.75           C  
ATOM   2899  N   PRO A 378      -6.050 -13.418  -1.037  1.00 75.29           N  
ATOM   2900  CA  PRO A 378      -5.283 -14.665  -0.967  1.00 75.29           C  
ATOM   2901  C   PRO A 378      -4.046 -14.647  -1.863  1.00 75.29           C  
ATOM   2902  CB  PRO A 378      -6.284 -15.722  -1.440  1.00 75.29           C  
ATOM   2903  O   PRO A 378      -3.206 -15.547  -1.780  1.00 75.29           O  
ATOM   2904  CG  PRO A 378      -7.197 -14.993  -2.372  1.00 75.29           C  
ATOM   2905  CD  PRO A 378      -7.292 -13.562  -1.926  1.00 75.29           C  
ATOM   2906  N   LEU A 379      -3.959 -13.501  -2.623  1.00 76.87           N  
ATOM   2907  CA  LEU A 379      -2.969 -13.494  -3.695  1.00 76.87           C  
ATOM   2908  C   LEU A 379      -1.555 -13.426  -3.129  1.00 76.87           C  
ATOM   2909  CB  LEU A 379      -3.211 -12.314  -4.640  1.00 76.87           C  
ATOM   2910  O   LEU A 379      -0.666 -14.152  -3.579  1.00 76.87           O  
ATOM   2911  CG  LEU A 379      -4.358 -12.471  -5.640  1.00 76.87           C  
ATOM   2912  CD1 LEU A 379      -4.962 -11.110  -5.971  1.00 76.87           C  
ATOM   2913  CD2 LEU A 379      -3.872 -13.168  -6.906  1.00 76.87           C  
ATOM   2914  N   TYR A 380      -1.269 -12.690  -2.072  1.00 83.00           N  
ATOM   2915  CA  TYR A 380       0.058 -12.532  -1.487  1.00 83.00           C  
ATOM   2916  C   TYR A 380      -0.001 -12.632   0.033  1.00 83.00           C  
ATOM   2917  CB  TYR A 380       0.671 -11.190  -1.898  1.00 83.00           C  
ATOM   2918  O   TYR A 380       0.155 -11.630   0.734  1.00 83.00           O  
ATOM   2919  CG  TYR A 380       0.732 -10.983  -3.392  1.00 83.00           C  
ATOM   2920  CD1 TYR A 380       1.510 -11.811  -4.198  1.00 83.00           C  
ATOM   2921  CD2 TYR A 380       0.013  -9.960  -3.999  1.00 83.00           C  
ATOM   2922  CE1 TYR A 380       1.570 -11.622  -5.575  1.00 83.00           C  
ATOM   2923  CE2 TYR A 380       0.066  -9.762  -5.375  1.00 83.00           C  
ATOM   2924  OH  TYR A 380       0.902 -10.406  -7.516  1.00 83.00           O  
ATOM   2925  CZ  TYR A 380       0.846 -10.597  -6.154  1.00 83.00           C  
ATOM   2926  N   PRO A 381      -0.140 -13.837   0.606  1.00 82.63           N  
ATOM   2927  CA  PRO A 381      -0.310 -14.016   2.050  1.00 82.63           C  
ATOM   2928  C   PRO A 381       0.947 -13.663   2.840  1.00 82.63           C  
ATOM   2929  CB  PRO A 381      -0.639 -15.505   2.184  1.00 82.63           C  
ATOM   2930  O   PRO A 381       0.861 -13.314   4.021  1.00 82.63           O  
ATOM   2931  CG  PRO A 381      -0.118 -16.126   0.928  1.00 82.63           C  
ATOM   2932  CD  PRO A 381      -0.213 -15.115  -0.179  1.00 82.63           C  
ATOM   2933  N   ASN A 382       2.059 -13.739   2.241  1.00 86.12           N  
ATOM   2934  CA  ASN A 382       3.309 -13.540   2.967  1.00 86.12           C  
ATOM   2935  C   ASN A 382       3.940 -12.190   2.637  1.00 86.12           C  
ATOM   2936  CB  ASN A 382       4.291 -14.673   2.665  1.00 86.12           C  
ATOM   2937  O   ASN A 382       5.072 -11.915   3.039  1.00 86.12           O  
ATOM   2938  CG  ASN A 382       3.784 -16.024   3.130  1.00 86.12           C  
ATOM   2939  ND2 ASN A 382       4.106 -17.069   2.376  1.00 86.12           N  
ATOM   2940  OD1 ASN A 382       3.109 -16.128   4.157  1.00 86.12           O  
ATOM   2941  N   GLY A 383       3.306 -11.361   1.913  1.00 88.32           N  
ATOM   2942  CA  GLY A 383       3.824 -10.067   1.498  1.00 88.32           C  
ATOM   2943  C   GLY A 383       3.563  -9.762   0.035  1.00 88.32           C  
ATOM   2944  O   GLY A 383       3.321 -10.671  -0.761  1.00 88.32           O  
ATOM   2945  N   THR A 384       3.582  -8.486  -0.230  1.00 88.68           N  
ATOM   2946  CA  THR A 384       3.282  -7.995  -1.571  1.00 88.68           C  
ATOM   2947  C   THR A 384       4.568  -7.734  -2.351  1.00 88.68           C  
ATOM   2948  CB  THR A 384       2.439  -6.708  -1.520  1.00 88.68           C  
ATOM   2949  O   THR A 384       5.380  -6.895  -1.957  1.00 88.68           O  
ATOM   2950  CG2 THR A 384       1.989  -6.289  -2.915  1.00 88.68           C  
ATOM   2951  OG1 THR A 384       1.283  -6.933  -0.704  1.00 88.68           O  
ATOM   2952  N   PRO A 385       4.766  -8.557  -3.440  1.00 89.80           N  
ATOM   2953  CA  PRO A 385       5.976  -8.352  -4.240  1.00 89.80           C  
ATOM   2954  C   PRO A 385       5.951  -7.039  -5.020  1.00 89.80           C  
ATOM   2955  CB  PRO A 385       5.978  -9.552  -5.190  1.00 89.80           C  
ATOM   2956  O   PRO A 385       4.901  -6.638  -5.528  1.00 89.80           O  
ATOM   2957  CG  PRO A 385       4.540  -9.938  -5.321  1.00 89.80           C  
ATOM   2958  CD  PRO A 385       3.838  -9.605  -4.036  1.00 89.80           C  
ATOM   2959  N   VAL A 386       7.072  -6.339  -4.962  1.00 91.71           N  
ATOM   2960  CA  VAL A 386       7.276  -5.142  -5.771  1.00 91.71           C  
ATOM   2961  C   VAL A 386       8.357  -5.403  -6.817  1.00 91.71           C  
ATOM   2962  CB  VAL A 386       7.661  -3.926  -4.899  1.00 91.71           C  
ATOM   2963  O   VAL A 386       9.517  -5.643  -6.474  1.00 91.71           O  
ATOM   2964  CG1 VAL A 386       7.820  -2.673  -5.759  1.00 91.71           C  
ATOM   2965  CG2 VAL A 386       6.617  -3.701  -3.807  1.00 91.71           C  
ATOM   2966  N   PRO A 387       7.887  -5.364  -8.087  1.00 88.46           N  
ATOM   2967  CA  PRO A 387       8.885  -5.634  -9.124  1.00 88.46           C  
ATOM   2968  C   PRO A 387       9.963  -4.555  -9.200  1.00 88.46           C  
ATOM   2969  CB  PRO A 387       8.057  -5.670 -10.411  1.00 88.46           C  
ATOM   2970  O   PRO A 387       9.704  -3.395  -8.869  1.00 88.46           O  
ATOM   2971  CG  PRO A 387       6.853  -4.836 -10.113  1.00 88.46           C  
ATOM   2972  CD  PRO A 387       6.544  -4.949  -8.648  1.00 88.46           C  
ATOM   2973  N   GLY A 388      11.250  -4.999  -9.511  1.00 90.47           N  
ATOM   2974  CA  GLY A 388      12.317  -4.042  -9.758  1.00 90.47           C  
ATOM   2975  C   GLY A 388      12.332  -3.521 -11.183  1.00 90.47           C  
ATOM   2976  O   GLY A 388      11.461  -3.864 -11.984  1.00 90.47           O  
ATOM   2977  N   PHE A 389      13.321  -2.653 -11.475  1.00 88.22           N  
ATOM   2978  CA  PHE A 389      13.481  -2.078 -12.805  1.00 88.22           C  
ATOM   2979  C   PHE A 389      14.009  -3.119 -13.785  1.00 88.22           C  
ATOM   2980  CB  PHE A 389      14.425  -0.872 -12.761  1.00 88.22           C  
ATOM   2981  O   PHE A 389      13.706  -3.065 -14.979  1.00 88.22           O  
ATOM   2982  CG  PHE A 389      13.881   0.296 -11.984  1.00 88.22           C  
ATOM   2983  CD1 PHE A 389      12.866   1.086 -12.509  1.00 88.22           C  
ATOM   2984  CD2 PHE A 389      14.386   0.605 -10.727  1.00 88.22           C  
ATOM   2985  CE1 PHE A 389      12.360   2.168 -11.791  1.00 88.22           C  
ATOM   2986  CE2 PHE A 389      13.886   1.684 -10.004  1.00 88.22           C  
ATOM   2987  CZ  PHE A 389      12.874   2.465 -10.539  1.00 88.22           C  
ATOM   2988  N   LEU A 390      14.827  -4.027 -13.151  1.00 90.01           N  
ATOM   2989  CA  LEU A 390      15.382  -5.096 -13.974  1.00 90.01           C  
ATOM   2990  C   LEU A 390      14.740  -6.436 -13.631  1.00 90.01           C  
ATOM   2991  CB  LEU A 390      16.900  -5.181 -13.789  1.00 90.01           C  
ATOM   2992  O   LEU A 390      14.530  -6.745 -12.456  1.00 90.01           O  
ATOM   2993  CG  LEU A 390      17.698  -3.928 -14.149  1.00 90.01           C  
ATOM   2994  CD1 LEU A 390      19.186  -4.159 -13.908  1.00 90.01           C  
ATOM   2995  CD2 LEU A 390      17.443  -3.528 -15.598  1.00 90.01           C  
ATOM   2996  N   THR A 391      14.375  -7.146 -14.603  1.00 89.12           N  
ATOM   2997  CA  THR A 391      13.851  -8.489 -14.379  1.00 89.12           C  
ATOM   2998  C   THR A 391      14.944  -9.414 -13.851  1.00 89.12           C  
ATOM   2999  CB  THR A 391      13.256  -9.078 -15.671  1.00 89.12           C  
ATOM   3000  O   THR A 391      16.022  -9.511 -14.441  1.00 89.12           O  
ATOM   3001  CG2 THR A 391      12.667 -10.463 -15.424  1.00 89.12           C  
ATOM   3002  OG1 THR A 391      12.222  -8.210 -16.153  1.00 89.12           O  
ATOM   3003  N   HIS A 392      14.663 -10.070 -12.691  1.00 92.78           N  
ATOM   3004  CA  HIS A 392      15.601 -10.981 -12.045  1.00 92.78           C  
ATOM   3005  C   HIS A 392      14.883 -12.203 -11.483  1.00 92.78           C  
ATOM   3006  CB  HIS A 392      16.365 -10.263 -10.931  1.00 92.78           C  
ATOM   3007  O   HIS A 392      13.931 -12.069 -10.711  1.00 92.78           O  
ATOM   3008  CG  HIS A 392      17.308 -11.149 -10.183  1.00 92.78           C  
ATOM   3009  CD2 HIS A 392      17.210 -11.721  -8.959  1.00 92.78           C  
ATOM   3010  ND1 HIS A 392      18.528 -11.537 -10.694  1.00 92.78           N  
ATOM   3011  CE1 HIS A 392      19.141 -12.312  -9.814  1.00 92.78           C  
ATOM   3012  NE2 HIS A 392      18.362 -12.439  -8.753  1.00 92.78           N  
ATOM   3013  N   HIS A 393      15.317 -13.367 -11.957  1.00 92.01           N  
ATOM   3014  CA  HIS A 393      14.793 -14.620 -11.424  1.00 92.01           C  
ATOM   3015  C   HIS A 393      15.818 -15.309 -10.529  1.00 92.01           C  
ATOM   3016  CB  HIS A 393      14.377 -15.554 -12.562  1.00 92.01           C  
ATOM   3017  O   HIS A 393      16.993 -15.410 -10.887  1.00 92.01           O  
ATOM   3018  CG  HIS A 393      13.392 -14.944 -13.508  1.00 92.01           C  
ATOM   3019  CD2 HIS A 393      12.048 -14.805 -13.425  1.00 92.01           C  
ATOM   3020  ND1 HIS A 393      13.764 -14.391 -14.715  1.00 92.01           N  
ATOM   3021  CE1 HIS A 393      12.687 -13.936 -15.333  1.00 92.01           C  
ATOM   3022  NE2 HIS A 393      11.633 -14.175 -14.572  1.00 92.01           N  
ATOM   3023  N   THR A 394      15.318 -15.796  -9.316  1.00 89.15           N  
ATOM   3024  CA  THR A 394      16.219 -16.460  -8.381  1.00 89.15           C  
ATOM   3025  C   THR A 394      16.532 -17.879  -8.846  1.00 89.15           C  
ATOM   3026  CB  THR A 394      15.621 -16.501  -6.963  1.00 89.15           C  
ATOM   3027  O   THR A 394      17.591 -18.424  -8.526  1.00 89.15           O  
ATOM   3028  CG2 THR A 394      15.543 -15.103  -6.358  1.00 89.15           C  
ATOM   3029  OG1 THR A 394      14.302 -17.058  -7.023  1.00 89.15           O  
ATOM   3030  N   SER A 395      15.606 -18.487  -9.580  1.00 92.62           N  
ATOM   3031  CA  SER A 395      15.758 -19.845 -10.092  1.00 92.62           C  
ATOM   3032  C   SER A 395      15.005 -20.027 -11.406  1.00 92.62           C  
ATOM   3033  CB  SER A 395      15.262 -20.864  -9.065  1.00 92.62           C  
ATOM   3034  O   SER A 395      14.155 -19.207 -11.759  1.00 92.62           O  
ATOM   3035  OG  SER A 395      13.854 -20.791  -8.924  1.00 92.62           O  
ATOM   3036  N   LYS A 396      15.345 -21.051 -12.125  1.00 92.54           N  
ATOM   3037  CA  LYS A 396      14.630 -21.378 -13.355  1.00 92.54           C  
ATOM   3038  C   LYS A 396      13.172 -21.725 -13.067  1.00 92.54           C  
ATOM   3039  CB  LYS A 396      15.312 -22.538 -14.081  1.00 92.54           C  
ATOM   3040  O   LYS A 396      12.289 -21.440 -13.878  1.00 92.54           O  
ATOM   3041  CG  LYS A 396      16.609 -22.156 -14.778  1.00 92.54           C  
ATOM   3042  CD  LYS A 396      17.173 -23.318 -15.586  1.00 92.54           C  
ATOM   3043  CE  LYS A 396      18.497 -22.952 -16.243  1.00 92.54           C  
ATOM   3044  NZ  LYS A 396      19.059 -24.091 -17.028  1.00 92.54           N  
ATOM   3045  N   GLU A 397      12.939 -22.330 -11.942  1.00 92.99           N  
ATOM   3046  CA  GLU A 397      11.577 -22.666 -11.538  1.00 92.99           C  
ATOM   3047  C   GLU A 397      10.729 -21.410 -11.358  1.00 92.99           C  
ATOM   3048  CB  GLU A 397      11.586 -23.485 -10.245  1.00 92.99           C  
ATOM   3049  O   GLU A 397       9.567 -21.376 -11.769  1.00 92.99           O  
ATOM   3050  CG  GLU A 397      12.132 -24.895 -10.413  1.00 92.99           C  
ATOM   3051  CD  GLU A 397      13.646 -24.942 -10.539  1.00 92.99           C  
ATOM   3052  OE1 GLU A 397      14.190 -25.996 -10.937  1.00 92.99           O  
ATOM   3053  OE2 GLU A 397      14.294 -23.915 -10.236  1.00 92.99           O  
ATOM   3054  N   GLN A 398      11.322 -20.415 -10.712  1.00 89.14           N  
ATOM   3055  CA  GLN A 398      10.616 -19.148 -10.559  1.00 89.14           C  
ATOM   3056  C   GLN A 398      10.315 -18.519 -11.917  1.00 89.14           C  
ATOM   3057  CB  GLN A 398      11.430 -18.178  -9.701  1.00 89.14           C  
ATOM   3058  O   GLN A 398       9.217 -18.002 -12.138  1.00 89.14           O  
ATOM   3059  CG  GLN A 398      10.699 -16.884  -9.372  1.00 89.14           C  
ATOM   3060  CD  GLN A 398      11.531 -15.938  -8.527  1.00 89.14           C  
ATOM   3061  NE2 GLN A 398      10.914 -15.358  -7.503  1.00 89.14           N  
ATOM   3062  OE1 GLN A 398      12.719 -15.730  -8.793  1.00 89.14           O  
ATOM   3063  N   ALA A 399      11.262 -18.541 -12.763  1.00 92.69           N  
ATOM   3064  CA  ALA A 399      11.078 -17.999 -14.107  1.00 92.69           C  
ATOM   3065  C   ALA A 399       9.955 -18.725 -14.842  1.00 92.69           C  
ATOM   3066  CB  ALA A 399      12.378 -18.093 -14.902  1.00 92.69           C  
ATOM   3067  O   ALA A 399       9.164 -18.100 -15.552  1.00 92.69           O  
ATOM   3068  N   ARG A 400       9.864 -20.054 -14.707  1.00 93.16           N  
ATOM   3069  CA  ARG A 400       8.809 -20.827 -15.355  1.00 93.16           C  
ATOM   3070  C   ARG A 400       7.431 -20.378 -14.879  1.00 93.16           C  
ATOM   3071  CB  ARG A 400       8.994 -22.322 -15.086  1.00 93.16           C  
ATOM   3072  O   ARG A 400       6.486 -20.314 -15.668  1.00 93.16           O  
ATOM   3073  CG  ARG A 400      10.113 -22.959 -15.894  1.00 93.16           C  
ATOM   3074  CD  ARG A 400      10.183 -24.463 -15.674  1.00 93.16           C  
ATOM   3075  NE  ARG A 400      11.317 -25.059 -16.374  1.00 93.16           N  
ATOM   3076  NH1 ARG A 400      12.390 -25.775 -14.457  1.00 93.16           N  
ATOM   3077  NH2 ARG A 400      13.320 -26.175 -16.514  1.00 93.16           N  
ATOM   3078  CZ  ARG A 400      12.340 -25.668 -15.780  1.00 93.16           C  
ATOM   3079  N   LEU A 401       7.344 -19.919 -13.613  1.00 88.75           N  
ATOM   3080  CA  LEU A 401       6.075 -19.541 -13.000  1.00 88.75           C  
ATOM   3081  C   LEU A 401       5.710 -18.102 -13.349  1.00 88.75           C  
ATOM   3082  CB  LEU A 401       6.142 -19.709 -11.480  1.00 88.75           C  
ATOM   3083  O   LEU A 401       4.548 -17.805 -13.638  1.00 88.75           O  
ATOM   3084  CG  LEU A 401       6.147 -21.145 -10.955  1.00 88.75           C  
ATOM   3085  CD1 LEU A 401       6.526 -21.170  -9.479  1.00 88.75           C  
ATOM   3086  CD2 LEU A 401       4.786 -21.799 -11.174  1.00 88.75           C  
ATOM   3087  N   LEU A 402       6.717 -17.228 -13.500  1.00 86.19           N  
ATOM   3088  CA  LEU A 402       6.415 -15.801 -13.487  1.00 86.19           C  
ATOM   3089  C   LEU A 402       6.643 -15.185 -14.863  1.00 86.19           C  
ATOM   3090  CB  LEU A 402       7.274 -15.081 -12.444  1.00 86.19           C  
ATOM   3091  O   LEU A 402       6.058 -14.149 -15.189  1.00 86.19           O  
ATOM   3092  CG  LEU A 402       7.022 -15.456 -10.983  1.00 86.19           C  
ATOM   3093  CD1 LEU A 402       8.021 -14.748 -10.074  1.00 86.19           C  
ATOM   3094  CD2 LEU A 402       5.591 -15.115 -10.582  1.00 86.19           C  
ATOM   3095  N   SER A 403       7.489 -15.852 -15.669  1.00 88.66           N  
ATOM   3096  CA  SER A 403       7.845 -15.239 -16.945  1.00 88.66           C  
ATOM   3097  C   SER A 403       6.746 -15.444 -17.982  1.00 88.66           C  
ATOM   3098  CB  SER A 403       9.163 -15.813 -17.467  1.00 88.66           C  
ATOM   3099  O   SER A 403       6.079 -16.482 -17.991  1.00 88.66           O  
ATOM   3100  OG  SER A 403      10.242 -15.437 -16.628  1.00 88.66           O  
ATOM   3101  N   LYS A 404       6.570 -14.456 -18.802  1.00 89.72           N  
ATOM   3102  CA  LYS A 404       5.622 -14.540 -19.908  1.00 89.72           C  
ATOM   3103  C   LYS A 404       6.215 -15.312 -21.083  1.00 89.72           C  
ATOM   3104  CB  LYS A 404       5.198 -13.142 -20.360  1.00 89.72           C  
ATOM   3105  O   LYS A 404       7.407 -15.192 -21.373  1.00 89.72           O  
ATOM   3106  CG  LYS A 404       4.331 -12.402 -19.352  1.00 89.72           C  
ATOM   3107  CD  LYS A 404       3.870 -11.055 -19.894  1.00 89.72           C  
ATOM   3108  CE  LYS A 404       3.045 -10.291 -18.867  1.00 89.72           C  
ATOM   3109  NZ  LYS A 404       2.601  -8.964 -19.389  1.00 89.72           N  
ATOM   3110  N   SER A 405       5.366 -16.183 -21.640  1.00 91.04           N  
ATOM   3111  CA  SER A 405       5.773 -16.897 -22.845  1.00 91.04           C  
ATOM   3112  C   SER A 405       5.911 -15.947 -24.031  1.00 91.04           C  
ATOM   3113  CB  SER A 405       4.770 -18.001 -23.180  1.00 91.04           C  
ATOM   3114  O   SER A 405       5.110 -15.024 -24.189  1.00 91.04           O  
ATOM   3115  OG  SER A 405       4.796 -19.020 -22.196  1.00 91.04           O  
ATOM   3116  N   GLU A 406       7.038 -16.089 -24.692  1.00 84.34           N  
ATOM   3117  CA  GLU A 406       7.260 -15.332 -25.920  1.00 84.34           C  
ATOM   3118  C   GLU A 406       7.297 -16.252 -27.137  1.00 84.34           C  
ATOM   3119  CB  GLU A 406       8.561 -14.529 -25.829  1.00 84.34           C  
ATOM   3120  O   GLU A 406       7.839 -17.357 -27.071  1.00 84.34           O  
ATOM   3121  CG  GLU A 406       8.577 -13.512 -24.698  1.00 84.34           C  
ATOM   3122  CD  GLU A 406       9.844 -12.672 -24.664  1.00 84.34           C  
ATOM   3123  OE1 GLU A 406      10.039 -11.906 -23.693  1.00 84.34           O  
ATOM   3124  OE2 GLU A 406      10.648 -12.781 -25.617  1.00 84.34           O  
ATOM   3125  N   THR A 407       6.602 -15.809 -28.195  1.00 84.05           N  
ATOM   3126  CA  THR A 407       6.555 -16.578 -29.434  1.00 84.05           C  
ATOM   3127  C   THR A 407       7.150 -15.779 -30.590  1.00 84.05           C  
ATOM   3128  CB  THR A 407       5.113 -16.991 -29.781  1.00 84.05           C  
ATOM   3129  O   THR A 407       6.861 -14.590 -30.742  1.00 84.05           O  
ATOM   3130  CG2 THR A 407       5.074 -17.844 -31.045  1.00 84.05           C  
ATOM   3131  OG1 THR A 407       4.563 -17.745 -28.693  1.00 84.05           O  
ATOM   3132  N   PHE A 408       8.095 -16.456 -31.195  1.00 74.42           N  
ATOM   3133  CA  PHE A 408       8.790 -15.828 -32.312  1.00 74.42           C  
ATOM   3134  C   PHE A 408       8.831 -16.760 -33.517  1.00 74.42           C  
ATOM   3135  CB  PHE A 408      10.212 -15.430 -31.907  1.00 74.42           C  
ATOM   3136  O   PHE A 408       8.819 -17.983 -33.363  1.00 74.42           O  
ATOM   3137  CG  PHE A 408      11.014 -14.820 -33.025  1.00 74.42           C  
ATOM   3138  CD1 PHE A 408      11.837 -15.608 -33.820  1.00 74.42           C  
ATOM   3139  CD2 PHE A 408      10.944 -13.457 -33.282  1.00 74.42           C  
ATOM   3140  CE1 PHE A 408      12.580 -15.046 -34.855  1.00 74.42           C  
ATOM   3141  CE2 PHE A 408      11.683 -12.888 -34.315  1.00 74.42           C  
ATOM   3142  CZ  PHE A 408      12.502 -13.684 -35.100  1.00 74.42           C  
ATOM   3143  N   HIS A 409       8.768 -16.154 -34.812  1.00 76.01           N  
ATOM   3144  CA  HIS A 409       8.981 -16.928 -36.030  1.00 76.01           C  
ATOM   3145  C   HIS A 409      10.468 -17.094 -36.323  1.00 76.01           C  
ATOM   3146  CB  HIS A 409       8.283 -16.262 -37.216  1.00 76.01           C  
ATOM   3147  O   HIS A 409      11.194 -16.105 -36.453  1.00 76.01           O  
ATOM   3148  CG  HIS A 409       6.797 -16.177 -37.068  1.00 76.01           C  
ATOM   3149  CD2 HIS A 409       6.008 -15.195 -36.571  1.00 76.01           C  
ATOM   3150  ND1 HIS A 409       5.951 -17.194 -37.454  1.00 76.01           N  
ATOM   3151  CE1 HIS A 409       4.702 -16.839 -37.202  1.00 76.01           C  
ATOM   3152  NE2 HIS A 409       4.709 -15.631 -36.665  1.00 76.01           N  
ATOM   3153  N   THR A 410      10.905 -18.413 -36.405  1.00 73.12           N  
ATOM   3154  CA  THR A 410      12.330 -18.608 -36.650  1.00 73.12           C  
ATOM   3155  C   THR A 410      12.611 -18.720 -38.146  1.00 73.12           C  
ATOM   3156  CB  THR A 410      12.854 -19.864 -35.930  1.00 73.12           C  
ATOM   3157  O   THR A 410      13.674 -18.309 -38.616  1.00 73.12           O  
ATOM   3158  CG2 THR A 410      12.773 -19.704 -34.416  1.00 73.12           C  
ATOM   3159  OG1 THR A 410      12.068 -20.996 -36.323  1.00 73.12           O  
ATOM   3160  N   CYS A 411      11.626 -19.260 -39.006  1.00 71.33           N  
ATOM   3161  CA  CYS A 411      11.981 -19.608 -40.378  1.00 71.33           C  
ATOM   3162  C   CYS A 411      10.966 -19.043 -41.364  1.00 71.33           C  
ATOM   3163  CB  CYS A 411      12.072 -21.125 -40.539  1.00 71.33           C  
ATOM   3164  O   CYS A 411      11.339 -18.547 -42.429  1.00 71.33           O  
ATOM   3165  SG  CYS A 411      13.296 -21.900 -39.460  1.00 71.33           S  
ATOM   3166  N   LYS A 412       9.644 -19.081 -41.053  1.00 64.69           N  
ATOM   3167  CA  LYS A 412       8.600 -18.688 -41.995  1.00 64.69           C  
ATOM   3168  C   LYS A 412       7.436 -18.014 -41.275  1.00 64.69           C  
ATOM   3169  CB  LYS A 412       8.099 -19.902 -42.778  1.00 64.69           C  
ATOM   3170  O   LYS A 412       7.129 -18.349 -40.129  1.00 64.69           O  
ATOM   3171  CG  LYS A 412       9.139 -20.511 -43.708  1.00 64.69           C  
ATOM   3172  CD  LYS A 412       8.581 -21.712 -44.460  1.00 64.69           C  
ATOM   3173  CE  LYS A 412       9.639 -22.362 -45.341  1.00 64.69           C  
ATOM   3174  NZ  LYS A 412       9.099 -23.548 -46.072  1.00 64.69           N  
ATOM   3175  N   SER A 413       6.959 -16.815 -41.826  1.00 61.90           N  
ATOM   3176  CA  SER A 413       5.703 -16.226 -41.372  1.00 61.90           C  
ATOM   3177  C   SER A 413       4.508 -16.864 -42.072  1.00 61.90           C  
ATOM   3178  CB  SER A 413       5.700 -14.716 -41.615  1.00 61.90           C  
ATOM   3179  O   SER A 413       4.670 -17.798 -42.860  1.00 61.90           O  
ATOM   3180  OG  SER A 413       5.410 -14.426 -42.971  1.00 61.90           O  
ATOM   3181  N   SER A 414       3.259 -16.538 -41.636  1.00 56.62           N  
ATOM   3182  CA  SER A 414       1.968 -17.000 -42.135  1.00 56.62           C  
ATOM   3183  C   SER A 414       1.919 -16.964 -43.659  1.00 56.62           C  
ATOM   3184  CB  SER A 414       0.835 -16.148 -41.561  1.00 56.62           C  
ATOM   3185  O   SER A 414       1.236 -17.779 -44.283  1.00 56.62           O  
ATOM   3186  OG  SER A 414       1.315 -14.875 -41.163  1.00 56.62           O  
ATOM   3187  N   GLY A 415       2.841 -16.239 -44.398  1.00 56.85           N  
ATOM   3188  CA  GLY A 415       2.782 -16.065 -45.840  1.00 56.85           C  
ATOM   3189  C   GLY A 415       3.646 -17.057 -46.597  1.00 56.85           C  
ATOM   3190  O   GLY A 415       3.595 -17.121 -47.827  1.00 56.85           O  
ATOM   3191  N   GLY A 416       4.270 -18.037 -45.859  1.00 59.63           N  
ATOM   3192  CA  GLY A 416       4.986 -19.141 -46.479  1.00 59.63           C  
ATOM   3193  C   GLY A 416       6.365 -18.753 -46.977  1.00 59.63           C  
ATOM   3194  O   GLY A 416       7.225 -19.615 -47.172  1.00 59.63           O  
ATOM   3195  N   ASP A 417       6.602 -17.344 -47.119  1.00 60.75           N  
ATOM   3196  CA  ASP A 417       7.925 -16.953 -47.597  1.00 60.75           C  
ATOM   3197  C   ASP A 417       8.925 -16.878 -46.446  1.00 60.75           C  
ATOM   3198  CB  ASP A 417       7.857 -15.607 -48.323  1.00 60.75           C  
ATOM   3199  O   ASP A 417       8.584 -16.431 -45.348  1.00 60.75           O  
ATOM   3200  CG  ASP A 417       7.092 -15.678 -49.633  1.00 60.75           C  
ATOM   3201  OD1 ASP A 417       7.029 -16.766 -50.245  1.00 60.75           O  
ATOM   3202  OD2 ASP A 417       6.549 -14.636 -50.058  1.00 60.75           O  
ATOM   3203  N   ARG A 418      10.079 -17.666 -46.513  1.00 60.44           N  
ATOM   3204  CA  ARG A 418      11.154 -17.732 -45.528  1.00 60.44           C  
ATOM   3205  C   ARG A 418      11.687 -16.340 -45.206  1.00 60.44           C  
ATOM   3206  CB  ARG A 418      12.290 -18.626 -46.031  1.00 60.44           C  
ATOM   3207  O   ARG A 418      11.812 -15.496 -46.096  1.00 60.44           O  
ATOM   3208  CG  ARG A 418      11.958 -20.109 -46.019  1.00 60.44           C  
ATOM   3209  CD  ARG A 418      13.185 -20.964 -46.305  1.00 60.44           C  
ATOM   3210  NE  ARG A 418      13.514 -21.829 -45.176  1.00 60.44           N  
ATOM   3211  NH1 ARG A 418      15.238 -22.926 -46.252  1.00 60.44           N  
ATOM   3212  NH2 ARG A 418      14.695 -23.475 -44.094  1.00 60.44           N  
ATOM   3213  CZ  ARG A 418      14.482 -22.742 -45.177  1.00 60.44           C  
ATOM   3214  N   PHE A 419      11.798 -16.032 -43.844  1.00 59.51           N  
ATOM   3215  CA  PHE A 419      12.411 -14.832 -43.288  1.00 59.51           C  
ATOM   3216  C   PHE A 419      11.557 -13.603 -43.578  1.00 59.51           C  
ATOM   3217  CB  PHE A 419      13.822 -14.637 -43.854  1.00 59.51           C  
ATOM   3218  O   PHE A 419      12.086 -12.514 -43.806  1.00 59.51           O  
ATOM   3219  CG  PHE A 419      14.731 -15.816 -43.637  1.00 59.51           C  
ATOM   3220  CD1 PHE A 419      15.207 -16.120 -42.367  1.00 59.51           C  
ATOM   3221  CD2 PHE A 419      15.111 -16.620 -44.704  1.00 59.51           C  
ATOM   3222  CE1 PHE A 419      16.049 -17.211 -42.164  1.00 59.51           C  
ATOM   3223  CE2 PHE A 419      15.952 -17.711 -44.508  1.00 59.51           C  
ATOM   3224  CZ  PHE A 419      16.421 -18.005 -43.238  1.00 59.51           C  
ATOM   3225  N   THR A 420      10.229 -13.859 -43.825  1.00 55.65           N  
ATOM   3226  CA  THR A 420       9.315 -12.740 -44.025  1.00 55.65           C  
ATOM   3227  C   THR A 420       8.453 -12.517 -42.786  1.00 55.65           C  
ATOM   3228  CB  THR A 420       8.409 -12.971 -45.249  1.00 55.65           C  
ATOM   3229  O   THR A 420       7.652 -13.379 -42.417  1.00 55.65           O  
ATOM   3230  CG2 THR A 420       9.214 -12.936 -46.544  1.00 55.65           C  
ATOM   3231  OG1 THR A 420       7.771 -14.248 -45.130  1.00 55.65           O  
ATOM   3232  N   TRP A 421       9.014 -12.094 -41.684  1.00 54.03           N  
ATOM   3233  CA  TRP A 421       8.338 -11.937 -40.400  1.00 54.03           C  
ATOM   3234  C   TRP A 421       7.442 -10.702 -40.403  1.00 54.03           C  
ATOM   3235  CB  TRP A 421       9.358 -11.840 -39.263  1.00 54.03           C  
ATOM   3236  O   TRP A 421       6.709 -10.457 -39.443  1.00 54.03           O  
ATOM   3237  CG  TRP A 421      10.424 -10.809 -39.487  1.00 54.03           C  
ATOM   3238  CD1 TRP A 421      10.350  -9.473 -39.208  1.00 54.03           C  
ATOM   3239  CD2 TRP A 421      11.723 -11.032 -40.043  1.00 54.03           C  
ATOM   3240  CE2 TRP A 421      12.385  -9.785 -40.071  1.00 54.03           C  
ATOM   3241  CE3 TRP A 421      12.394 -12.167 -40.520  1.00 54.03           C  
ATOM   3242  NE1 TRP A 421      11.527  -8.851 -39.557  1.00 54.03           N  
ATOM   3243  CH2 TRP A 421      14.319 -10.766 -41.018  1.00 54.03           C  
ATOM   3244  CZ2 TRP A 421      13.687  -9.641 -40.558  1.00 54.03           C  
ATOM   3245  CZ3 TRP A 421      13.689 -12.021 -41.004  1.00 54.03           C  
ATOM   3246  N   ALA A 422       7.225 -10.067 -41.719  1.00 45.09           N  
ATOM   3247  CA  ALA A 422       6.304  -8.933 -41.723  1.00 45.09           C  
ATOM   3248  C   ALA A 422       5.189  -9.136 -42.746  1.00 45.09           C  
ATOM   3249  CB  ALA A 422       7.057  -7.637 -42.012  1.00 45.09           C  
ATOM   3250  O   ALA A 422       5.451  -9.509 -43.892  1.00 45.09           O  
ATOM   3251  N   VAL A 423       3.970  -9.637 -42.427  1.00 40.81           N  
ATOM   3252  CA  VAL A 423       2.813  -9.623 -43.317  1.00 40.81           C  
ATOM   3253  C   VAL A 423       1.976  -8.373 -43.056  1.00 40.81           C  
ATOM   3254  CB  VAL A 423       1.947 -10.890 -43.142  1.00 40.81           C  
ATOM   3255  O   VAL A 423       1.747  -8.001 -41.903  1.00 40.81           O  
ATOM   3256  CG1 VAL A 423       0.823 -10.923 -44.175  1.00 40.81           C  
ATOM   3257  CG2 VAL A 423       2.812 -12.145 -43.248  1.00 40.81           C  
ATOM   3258  N   LYS A 424       1.989  -7.253 -43.824  1.00 36.33           N  
ATOM   3259  CA  LYS A 424       1.057  -6.139 -43.978  1.00 36.33           C  
ATOM   3260  C   LYS A 424      -0.387  -6.632 -44.010  1.00 36.33           C  
ATOM   3261  CB  LYS A 424       1.369  -5.349 -45.250  1.00 36.33           C  
ATOM   3262  O   LYS A 424      -0.740  -7.486 -44.826  1.00 36.33           O  
ATOM   3263  CG  LYS A 424       0.857  -3.917 -45.230  1.00 36.33           C  
ATOM   3264  CD  LYS A 424       1.232  -3.171 -46.504  1.00 36.33           C  
ATOM   3265  CE  LYS A 424       0.667  -1.757 -46.512  1.00 36.33           C  
ATOM   3266  NZ  LYS A 424       1.013  -1.029 -47.770  1.00 36.33           N  
ATOM   3267  N   ARG A 425      -1.153  -6.876 -42.939  1.00 34.68           N  
ATOM   3268  CA  ARG A 425      -2.582  -7.044 -43.183  1.00 34.68           C  
ATOM   3269  C   ARG A 425      -3.331  -5.731 -42.978  1.00 34.68           C  
ATOM   3270  CB  ARG A 425      -3.160  -8.125 -42.266  1.00 34.68           C  
ATOM   3271  O   ARG A 425      -3.160  -5.066 -41.954  1.00 34.68           O  
ATOM   3272  CG  ARG A 425      -3.783  -9.295 -43.011  1.00 34.68           C  
ATOM   3273  CD  ARG A 425      -4.460 -10.273 -42.060  1.00 34.68           C  
ATOM   3274  NE  ARG A 425      -3.970 -11.635 -42.249  1.00 34.68           N  
ATOM   3275  NH1 ARG A 425      -5.835 -12.652 -41.342  1.00 34.68           N  
ATOM   3276  NH2 ARG A 425      -4.095 -13.925 -42.122  1.00 34.68           N  
ATOM   3277  CZ  ARG A 425      -4.635 -12.734 -41.904  1.00 34.68           C  
ATOM   3278  N   LEU A 426      -3.668  -4.886 -43.979  1.00 35.18           N  
ATOM   3279  CA  LEU A 426      -4.657  -3.814 -43.946  1.00 35.18           C  
ATOM   3280  C   LEU A 426      -6.025  -4.349 -43.536  1.00 35.18           C  
ATOM   3281  CB  LEU A 426      -4.752  -3.129 -45.312  1.00 35.18           C  
ATOM   3282  O   LEU A 426      -6.529  -5.302 -44.134  1.00 35.18           O  
ATOM   3283  CG  LEU A 426      -3.661  -2.107 -45.635  1.00 35.18           C  
ATOM   3284  CD1 LEU A 426      -3.469  -1.997 -47.144  1.00 35.18           C  
ATOM   3285  CD2 LEU A 426      -4.006  -0.749 -45.034  1.00 35.18           C  
ATOM   3286  N   ALA A 427      -6.349  -4.647 -42.271  1.00 38.72           N  
ATOM   3287  CA  ALA A 427      -7.737  -5.005 -41.992  1.00 38.72           C  
ATOM   3288  C   ALA A 427      -8.615  -3.761 -41.896  1.00 38.72           C  
ATOM   3289  CB  ALA A 427      -7.828  -5.818 -40.703  1.00 38.72           C  
ATOM   3290  O   ALA A 427      -8.213  -2.753 -41.309  1.00 38.72           O  
ATOM   3291  N   ARG A 428      -9.459  -3.415 -42.938  1.00 33.10           N  
ATOM   3292  CA  ARG A 428     -10.592  -2.501 -43.033  1.00 33.10           C  
ATOM   3293  C   ARG A 428     -11.646  -2.824 -41.979  1.00 33.10           C  
ATOM   3294  CB  ARG A 428     -11.213  -2.557 -44.430  1.00 33.10           C  
ATOM   3295  O   ARG A 428     -12.188  -3.931 -41.956  1.00 33.10           O  
ATOM   3296  CG  ARG A 428     -11.507  -1.190 -45.028  1.00 33.10           C  
ATOM   3297  CD  ARG A 428     -12.117  -1.303 -46.419  1.00 33.10           C  
ATOM   3298  NE  ARG A 428     -12.363   0.010 -47.008  1.00 33.10           N  
ATOM   3299  NH1 ARG A 428     -12.724  -0.787 -49.146  1.00 33.10           N  
ATOM   3300  NH2 ARG A 428     -12.851   1.462 -48.719  1.00 33.10           N  
ATOM   3301  CZ  ARG A 428     -12.645   0.225 -48.290  1.00 33.10           C  
ATOM   3302  N   LYS A 429     -11.451  -2.539 -40.697  1.00 35.73           N  
ATOM   3303  CA  LYS A 429     -12.723  -2.515 -39.982  1.00 35.73           C  
ATOM   3304  C   LYS A 429     -13.091  -1.094 -39.562  1.00 35.73           C  
ATOM   3305  CB  LYS A 429     -12.668  -3.426 -38.755  1.00 35.73           C  
ATOM   3306  O   LYS A 429     -12.270  -0.381 -38.981  1.00 35.73           O  
ATOM   3307  CG  LYS A 429     -13.707  -4.538 -38.762  1.00 35.73           C  
ATOM   3308  CD  LYS A 429     -13.672  -5.344 -37.470  1.00 35.73           C  
ATOM   3309  CE  LYS A 429     -14.695  -6.472 -37.486  1.00 35.73           C  
ATOM   3310  NZ  LYS A 429     -14.671  -7.259 -36.217  1.00 35.73           N  
ATOM   3311  N   SER A 430     -14.028  -0.456 -40.293  1.00 47.25           N  
ATOM   3312  CA  SER A 430     -14.920   0.642 -39.934  1.00 47.25           C  
ATOM   3313  C   SER A 430     -14.227   1.991 -40.090  1.00 47.25           C  
ATOM   3314  CB  SER A 430     -15.420   0.479 -38.498  1.00 47.25           C  
ATOM   3315  O   SER A 430     -14.453   2.906 -39.295  1.00 47.25           O  
ATOM   3316  OG  SER A 430     -14.357   0.116 -37.634  1.00 47.25           O  
ATOM   3317  N   GLY A 431     -13.484   2.227 -41.235  1.00 42.17           N  
ATOM   3318  CA  GLY A 431     -13.148   3.572 -41.674  1.00 42.17           C  
ATOM   3319  C   GLY A 431     -12.018   4.195 -40.877  1.00 42.17           C  
ATOM   3320  O   GLY A 431     -11.556   5.292 -41.200  1.00 42.17           O  
ATOM   3321  N   ILE A 432     -11.194   3.469 -40.051  1.00 34.88           N  
ATOM   3322  CA  ILE A 432      -9.996   4.016 -39.424  1.00 34.88           C  
ATOM   3323  C   ILE A 432      -8.816   3.074 -39.655  1.00 34.88           C  
ATOM   3324  CB  ILE A 432     -10.206   4.250 -37.911  1.00 34.88           C  
ATOM   3325  O   ILE A 432      -8.928   1.865 -39.440  1.00 34.88           O  
ATOM   3326  CG1 ILE A 432     -11.441   5.127 -37.672  1.00 34.88           C  
ATOM   3327  CG2 ILE A 432      -8.958   4.879 -37.283  1.00 34.88           C  
ATOM   3328  CD1 ILE A 432     -11.841   5.247 -36.208  1.00 34.88           C  
ATOM   3329  N   LEU A 433      -7.976   3.308 -40.688  1.00 29.89           N  
ATOM   3330  CA  LEU A 433      -6.704   2.692 -41.049  1.00 29.89           C  
ATOM   3331  C   LEU A 433      -5.846   2.451 -39.812  1.00 29.89           C  
ATOM   3332  CB  LEU A 433      -5.946   3.572 -42.046  1.00 29.89           C  
ATOM   3333  O   LEU A 433      -5.564   3.383 -39.055  1.00 29.89           O  
ATOM   3334  CG  LEU A 433      -6.040   3.165 -43.518  1.00 29.89           C  
ATOM   3335  CD1 LEU A 433      -6.221   4.398 -44.398  1.00 29.89           C  
ATOM   3336  CD2 LEU A 433      -4.801   2.381 -43.936  1.00 29.89           C  
ATOM   3337  N   GLU A 434      -6.029   1.431 -39.005  1.00 30.28           N  
ATOM   3338  CA  GLU A 434      -5.044   1.121 -37.973  1.00 30.28           C  
ATOM   3339  C   GLU A 434      -3.805   0.464 -38.573  1.00 30.28           C  
ATOM   3340  CB  GLU A 434      -5.654   0.214 -36.901  1.00 30.28           C  
ATOM   3341  O   GLU A 434      -3.915  -0.464 -39.377  1.00 30.28           O  
ATOM   3342  CG  GLU A 434      -6.080   0.952 -35.640  1.00 30.28           C  
ATOM   3343  CD  GLU A 434      -6.607   0.028 -34.554  1.00 30.28           C  
ATOM   3344  OE1 GLU A 434      -6.951   0.519 -33.455  1.00 30.28           O  
ATOM   3345  OE2 GLU A 434      -6.676  -1.196 -34.803  1.00 30.28           O  
ATOM   3346  N   SER A 435      -2.763   1.229 -38.990  1.00 32.64           N  
ATOM   3347  CA  SER A 435      -1.447   0.776 -39.429  1.00 32.64           C  
ATOM   3348  C   SER A 435      -0.721   0.028 -38.316  1.00 32.64           C  
ATOM   3349  CB  SER A 435      -0.600   1.960 -39.896  1.00 32.64           C  
ATOM   3350  O   SER A 435      -0.674   0.494 -37.175  1.00 32.64           O  
ATOM   3351  OG  SER A 435      -0.730   3.054 -39.005  1.00 32.64           O  
ATOM   3352  N   VAL A 436      -0.890  -1.299 -38.127  1.00 33.65           N  
ATOM   3353  CA  VAL A 436       0.058  -2.074 -37.333  1.00 33.65           C  
ATOM   3354  C   VAL A 436       1.353  -2.269 -38.118  1.00 33.65           C  
ATOM   3355  CB  VAL A 436      -0.530  -3.444 -36.926  1.00 33.65           C  
ATOM   3356  O   VAL A 436       1.324  -2.643 -39.293  1.00 33.65           O  
ATOM   3357  CG1 VAL A 436       0.408  -4.169 -35.963  1.00 33.65           C  
ATOM   3358  CG2 VAL A 436      -1.911  -3.267 -36.299  1.00 33.65           C  
ATOM   3359  N   CYS A 437       2.353  -1.398 -38.059  1.00 29.67           N  
ATOM   3360  CA  CYS A 437       3.700  -1.386 -38.619  1.00 29.67           C  
ATOM   3361  C   CYS A 437       4.540  -2.521 -38.045  1.00 29.67           C  
ATOM   3362  CB  CYS A 437       4.382  -0.046 -38.345  1.00 29.67           C  
ATOM   3363  O   CYS A 437       4.566  -2.726 -36.830  1.00 29.67           O  
ATOM   3364  SG  CYS A 437       4.532   1.006 -39.805  1.00 29.67           S  
ATOM   3365  N   TYR A 438       4.894  -3.629 -38.756  1.00 36.10           N  
ATOM   3366  CA  TYR A 438       6.146  -4.261 -38.357  1.00 36.10           C  
ATOM   3367  C   TYR A 438       7.200  -4.122 -39.450  1.00 36.10           C  
ATOM   3368  CB  TYR A 438       5.921  -5.742 -38.035  1.00 36.10           C  
ATOM   3369  O   TYR A 438       6.886  -4.212 -40.639  1.00 36.10           O  
ATOM   3370  CG  TYR A 438       5.001  -5.974 -36.861  1.00 36.10           C  
ATOM   3371  CD1 TYR A 438       5.500  -6.036 -35.562  1.00 36.10           C  
ATOM   3372  CD2 TYR A 438       3.632  -6.134 -37.049  1.00 36.10           C  
ATOM   3373  CE1 TYR A 438       4.656  -6.252 -34.477  1.00 36.10           C  
ATOM   3374  CE2 TYR A 438       2.779  -6.351 -35.972  1.00 36.10           C  
ATOM   3375  OH  TYR A 438       2.459  -6.622 -33.622  1.00 36.10           O  
ATOM   3376  CZ  TYR A 438       3.299  -6.408 -34.692  1.00 36.10           C  
ATOM   3377  N   ILE A 439       8.241  -3.171 -39.355  1.00 29.04           N  
ATOM   3378  CA  ILE A 439       9.416  -2.734 -40.102  1.00 29.04           C  
ATOM   3379  C   ILE A 439      10.185  -3.951 -40.611  1.00 29.04           C  
ATOM   3380  CB  ILE A 439      10.335  -1.842 -39.238  1.00 29.04           C  
ATOM   3381  O   ILE A 439      10.411  -4.907 -39.866  1.00 29.04           O  
ATOM   3382  CG1 ILE A 439       9.547  -0.657 -38.668  1.00 29.04           C  
ATOM   3383  CG2 ILE A 439      11.539  -1.359 -40.051  1.00 29.04           C  
ATOM   3384  CD1 ILE A 439      10.329   0.184 -37.669  1.00 29.04           C  
ATOM   3385  N   LYS A 440      10.479  -4.119 -41.949  1.00 26.91           N  
ATOM   3386  CA  LYS A 440      11.456  -4.668 -42.884  1.00 26.91           C  
ATOM   3387  C   LYS A 440      12.862  -4.164 -42.570  1.00 26.91           C  
ATOM   3388  CB  LYS A 440      11.081  -4.312 -44.324  1.00 26.91           C  
ATOM   3389  O   LYS A 440      13.106  -2.956 -42.562  1.00 26.91           O  
ATOM   3390  CG  LYS A 440      11.386  -5.410 -45.332  1.00 26.91           C  
ATOM   3391  CD  LYS A 440      10.925  -5.027 -46.732  1.00 26.91           C  
ATOM   3392  CE  LYS A 440      11.178  -6.147 -47.732  1.00 26.91           C  
ATOM   3393  NZ  LYS A 440      10.721  -5.779 -49.105  1.00 26.91           N  
ATOM   3394  N   ALA A 441      13.657  -4.747 -41.575  1.00 29.98           N  
ATOM   3395  CA  ALA A 441      15.063  -4.432 -41.816  1.00 29.98           C  
ATOM   3396  C   ALA A 441      15.902  -5.703 -41.907  1.00 29.98           C  
ATOM   3397  CB  ALA A 441      15.600  -3.521 -40.714  1.00 29.98           C  
ATOM   3398  O   ALA A 441      15.616  -6.693 -41.229  1.00 29.98           O  
ATOM   3399  N   PRO A 442      16.846  -5.895 -42.962  1.00 35.67           N  
ATOM   3400  CA  PRO A 442      17.935  -6.875 -42.958  1.00 35.67           C  
ATOM   3401  C   PRO A 442      19.047  -6.516 -41.975  1.00 35.67           C  
ATOM   3402  CB  PRO A 442      18.448  -6.839 -44.400  1.00 35.67           C  
ATOM   3403  O   PRO A 442      19.261  -5.337 -41.683  1.00 35.67           O  
ATOM   3404  CG  PRO A 442      18.036  -5.498 -44.918  1.00 35.67           C  
ATOM   3405  CD  PRO A 442      17.277  -4.782 -43.838  1.00 35.67           C  
ATOM   3406  N   LEU A 443      18.987  -6.976 -40.660  1.00 29.93           N  
ATOM   3407  CA  LEU A 443      20.161  -7.174 -39.818  1.00 29.93           C  
ATOM   3408  C   LEU A 443      20.017  -6.422 -38.499  1.00 29.93           C  
ATOM   3409  CB  LEU A 443      21.427  -6.713 -40.545  1.00 29.93           C  
ATOM   3410  O   LEU A 443      19.530  -5.290 -38.474  1.00 29.93           O  
ATOM   3411  CG  LEU A 443      22.122  -7.755 -41.423  1.00 29.93           C  
ATOM   3412  CD1 LEU A 443      22.787  -7.082 -42.619  1.00 29.93           C  
ATOM   3413  CD2 LEU A 443      23.144  -8.542 -40.610  1.00 29.93           C  
ATOM   3414  N   HIS A 444      19.620  -7.067 -37.333  1.00 31.64           N  
ATOM   3415  CA  HIS A 444      20.066  -7.022 -35.945  1.00 31.64           C  
ATOM   3416  C   HIS A 444      19.254  -6.014 -35.138  1.00 31.64           C  
ATOM   3417  CB  HIS A 444      21.554  -6.677 -35.872  1.00 31.64           C  
ATOM   3418  O   HIS A 444      19.252  -4.821 -35.449  1.00 31.64           O  
ATOM   3419  CG  HIS A 444      22.454  -7.845 -36.118  1.00 31.64           C  
ATOM   3420  CD2 HIS A 444      23.598  -7.952 -36.835  1.00 31.64           C  
ATOM   3421  ND1 HIS A 444      22.210  -9.096 -35.594  1.00 31.64           N  
ATOM   3422  CE1 HIS A 444      23.167  -9.923 -35.979  1.00 31.64           C  
ATOM   3423  NE2 HIS A 444      24.022  -9.254 -36.733  1.00 31.64           N  
ATOM   3424  N   LYS A 445      17.872  -6.154 -34.974  1.00 28.45           N  
ATOM   3425  CA  LYS A 445      17.184  -5.643 -33.791  1.00 28.45           C  
ATOM   3426  C   LYS A 445      15.675  -5.597 -34.010  1.00 28.45           C  
ATOM   3427  CB  LYS A 445      17.703  -4.251 -33.427  1.00 28.45           C  
ATOM   3428  O   LYS A 445      15.205  -5.075 -35.023  1.00 28.45           O  
ATOM   3429  CG  LYS A 445      18.904  -4.264 -32.493  1.00 28.45           C  
ATOM   3430  CD  LYS A 445      19.273  -2.857 -32.039  1.00 28.45           C  
ATOM   3431  CE  LYS A 445      20.522  -2.860 -31.167  1.00 28.45           C  
ATOM   3432  NZ  LYS A 445      20.878  -1.485 -30.704  1.00 28.45           N  
ATOM   3433  N   VAL A 446      14.892  -6.590 -33.786  1.00 29.94           N  
ATOM   3434  CA  VAL A 446      13.435  -6.669 -33.760  1.00 29.94           C  
ATOM   3435  C   VAL A 446      12.888  -5.776 -32.649  1.00 29.94           C  
ATOM   3436  CB  VAL A 446      12.949  -8.123 -33.564  1.00 29.94           C  
ATOM   3437  O   VAL A 446      13.386  -5.803 -31.521  1.00 29.94           O  
ATOM   3438  CG1 VAL A 446      11.423  -8.183 -33.535  1.00 29.94           C  
ATOM   3439  CG2 VAL A 446      13.502  -9.023 -34.667  1.00 29.94           C  
ATOM   3440  N   PHE A 447      12.252  -4.635 -32.997  1.00 29.70           N  
ATOM   3441  CA  PHE A 447      11.353  -3.855 -32.154  1.00 29.70           C  
ATOM   3442  C   PHE A 447       9.961  -4.474 -32.128  1.00 29.70           C  
ATOM   3443  CB  PHE A 447      11.274  -2.407 -32.648  1.00 29.70           C  
ATOM   3444  O   PHE A 447       9.439  -4.884 -33.167  1.00 29.70           O  
ATOM   3445  CG  PHE A 447      12.558  -1.638 -32.484  1.00 29.70           C  
ATOM   3446  CD1 PHE A 447      12.852  -0.997 -31.287  1.00 29.70           C  
ATOM   3447  CD2 PHE A 447      13.470  -1.558 -33.528  1.00 29.70           C  
ATOM   3448  CE1 PHE A 447      14.040  -0.285 -31.132  1.00 29.70           C  
ATOM   3449  CE2 PHE A 447      14.659  -0.848 -33.381  1.00 29.70           C  
ATOM   3450  CZ  PHE A 447      14.941  -0.212 -32.183  1.00 29.70           C  
ATOM   3451  N   THR A 448       9.545  -5.276 -31.117  1.00 27.02           N  
ATOM   3452  CA  THR A 448       8.142  -5.549 -30.825  1.00 27.02           C  
ATOM   3453  C   THR A 448       7.430  -4.283 -30.358  1.00 27.02           C  
ATOM   3454  CB  THR A 448       7.998  -6.647 -29.754  1.00 27.02           C  
ATOM   3455  O   THR A 448       7.975  -3.516 -29.562  1.00 27.02           O  
ATOM   3456  CG2 THR A 448       8.404  -8.010 -30.306  1.00 27.02           C  
ATOM   3457  OG1 THR A 448       8.836  -6.328 -28.636  1.00 27.02           O  
ATOM   3458  N   CYS A 449       6.843  -3.492 -31.283  1.00 28.46           N  
ATOM   3459  CA  CYS A 449       5.957  -2.403 -30.887  1.00 28.46           C  
ATOM   3460  C   CYS A 449       4.734  -2.936 -30.150  1.00 28.46           C  
ATOM   3461  CB  CYS A 449       5.516  -1.598 -32.109  1.00 28.46           C  
ATOM   3462  O   CYS A 449       3.987  -3.755 -30.689  1.00 28.46           O  
ATOM   3463  SG  CYS A 449       6.652  -0.264 -32.550  1.00 28.46           S  
ATOM   3464  N   ASP A 450       4.845  -3.476 -28.954  1.00 27.44           N  
ATOM   3465  CA  ASP A 450       3.667  -3.635 -28.106  1.00 27.44           C  
ATOM   3466  C   ASP A 450       2.991  -2.290 -27.848  1.00 27.44           C  
ATOM   3467  CB  ASP A 450       4.046  -4.297 -26.780  1.00 27.44           C  
ATOM   3468  O   ASP A 450       3.584  -1.398 -27.238  1.00 27.44           O  
ATOM   3469  CG  ASP A 450       2.918  -5.123 -26.187  1.00 27.44           C  
ATOM   3470  OD1 ASP A 450       1.780  -5.059 -26.699  1.00 27.44           O  
ATOM   3471  OD2 ASP A 450       3.169  -5.843 -25.196  1.00 27.44           O  
ATOM   3472  N   ILE A 451       2.230  -1.778 -28.823  1.00 31.68           N  
ATOM   3473  CA  ILE A 451       1.423  -0.626 -28.437  1.00 31.68           C  
ATOM   3474  C   ILE A 451       0.260  -1.081 -27.559  1.00 31.68           C  
ATOM   3475  CB  ILE A 451       0.895   0.134 -29.674  1.00 31.68           C  
ATOM   3476  O   ILE A 451      -0.540  -0.261 -27.103  1.00 31.68           O  
ATOM   3477  CG1 ILE A 451       1.991   0.247 -30.739  1.00 31.68           C  
ATOM   3478  CG2 ILE A 451       0.373   1.518 -29.276  1.00 31.68           C  
ATOM   3479  CD1 ILE A 451       1.496   0.755 -32.086  1.00 31.68           C  
ATOM   3480  N   SER A 452       0.309  -2.304 -26.946  1.00 28.82           N  
ATOM   3481  CA  SER A 452      -0.749  -2.515 -25.963  1.00 28.82           C  
ATOM   3482  C   SER A 452      -0.274  -2.167 -24.556  1.00 28.82           C  
ATOM   3483  CB  SER A 452      -1.236  -3.964 -26.002  1.00 28.82           C  
ATOM   3484  O   SER A 452      -1.087  -1.929 -23.662  1.00 28.82           O  
ATOM   3485  OG  SER A 452      -0.148  -4.864 -25.875  1.00 28.82           O  
ATOM   3486  N   SER A 453       0.903  -1.560 -24.456  1.00 29.13           N  
ATOM   3487  CA  SER A 453       1.213  -1.107 -23.103  1.00 29.13           C  
ATOM   3488  C   SER A 453       1.668   0.348 -23.099  1.00 29.13           C  
ATOM   3489  CB  SER A 453       2.292  -1.990 -22.476  1.00 29.13           C  
ATOM   3490  O   SER A 453       2.066   0.876 -22.058  1.00 29.13           O  
ATOM   3491  OG  SER A 453       3.435  -2.057 -23.311  1.00 29.13           O  
ATOM   3492  N   LEU A 454       1.233   1.172 -24.034  1.00 25.02           N  
ATOM   3493  CA  LEU A 454       1.376   2.592 -23.729  1.00 25.02           C  
ATOM   3494  C   LEU A 454       0.091   3.151 -23.128  1.00 25.02           C  
ATOM   3495  CB  LEU A 454       1.747   3.377 -24.990  1.00 25.02           C  
ATOM   3496  O   LEU A 454      -1.000   2.907 -23.648  1.00 25.02           O  
ATOM   3497  CG  LEU A 454       3.215   3.322 -25.416  1.00 25.02           C  
ATOM   3498  CD1 LEU A 454       3.340   3.556 -26.918  1.00 25.02           C  
ATOM   3499  CD2 LEU A 454       4.036   4.345 -24.640  1.00 25.02           C  
ATOM   3500  N   PRO A 455      -0.129   3.020 -21.820  1.00 24.56           N  
ATOM   3501  CA  PRO A 455      -1.327   3.686 -21.303  1.00 24.56           C  
ATOM   3502  C   PRO A 455      -1.651   4.978 -22.049  1.00 24.56           C  
ATOM   3503  CB  PRO A 455      -0.969   3.973 -19.843  1.00 24.56           C  
ATOM   3504  O   PRO A 455      -0.756   5.785 -22.312  1.00 24.56           O  
ATOM   3505  CG  PRO A 455       0.513   3.794 -19.771  1.00 24.56           C  
ATOM   3506  CD  PRO A 455       0.992   3.245 -21.084  1.00 24.56           C  
ATOM   3507  N   VAL A 456      -2.232   4.957 -23.221  1.00 23.03           N  
ATOM   3508  CA  VAL A 456      -3.095   6.006 -23.754  1.00 23.03           C  
ATOM   3509  C   VAL A 456      -3.849   6.684 -22.612  1.00 23.03           C  
ATOM   3510  CB  VAL A 456      -4.092   5.448 -24.794  1.00 23.03           C  
ATOM   3511  O   VAL A 456      -4.547   6.022 -21.841  1.00 23.03           O  
ATOM   3512  CG1 VAL A 456      -4.960   6.567 -25.365  1.00 23.03           C  
ATOM   3513  CG2 VAL A 456      -3.345   4.723 -25.912  1.00 23.03           C  
ATOM   3514  N   TYR A 457      -3.151   7.436 -21.717  1.00 25.17           N  
ATOM   3515  CA  TYR A 457      -3.888   8.462 -20.988  1.00 25.17           C  
ATOM   3516  C   TYR A 457      -4.638   9.379 -21.946  1.00 25.17           C  
ATOM   3517  CB  TYR A 457      -2.938   9.286 -20.113  1.00 25.17           C  
ATOM   3518  O   TYR A 457      -4.057   9.897 -22.903  1.00 25.17           O  
ATOM   3519  CG  TYR A 457      -2.383   8.524 -18.935  1.00 25.17           C  
ATOM   3520  CD1 TYR A 457      -3.133   8.356 -17.773  1.00 25.17           C  
ATOM   3521  CD2 TYR A 457      -1.108   7.971 -18.980  1.00 25.17           C  
ATOM   3522  CE1 TYR A 457      -2.624   7.655 -16.684  1.00 25.17           C  
ATOM   3523  CE2 TYR A 457      -0.589   7.268 -17.898  1.00 25.17           C  
ATOM   3524  OH  TYR A 457      -0.846   6.422 -15.681  1.00 25.17           O  
ATOM   3525  CZ  TYR A 457      -1.354   7.116 -16.756  1.00 25.17           C  
ATOM   3526  N   THR A 458      -5.773   8.906 -22.516  1.00 22.15           N  
ATOM   3527  CA  THR A 458      -6.828   9.759 -23.053  1.00 22.15           C  
ATOM   3528  C   THR A 458      -7.204  10.849 -22.053  1.00 22.15           C  
ATOM   3529  CB  THR A 458      -8.079   8.938 -23.416  1.00 22.15           C  
ATOM   3530  O   THR A 458      -7.468  10.562 -20.884  1.00 22.15           O  
ATOM   3531  CG2 THR A 458      -7.925   8.275 -24.781  1.00 22.15           C  
ATOM   3532  OG1 THR A 458      -8.283   7.924 -22.425  1.00 22.15           O  
ATOM   3533  N   VAL A 459      -6.389  11.835 -21.835  1.00 22.88           N  
ATOM   3534  CA  VAL A 459      -6.775  13.041 -21.109  1.00 22.88           C  
ATOM   3535  C   VAL A 459      -7.577  13.962 -22.026  1.00 22.88           C  
ATOM   3536  CB  VAL A 459      -5.543  13.786 -20.551  1.00 22.88           C  
ATOM   3537  O   VAL A 459      -7.153  14.256 -23.146  1.00 22.88           O  
ATOM   3538  CG1 VAL A 459      -5.966  15.064 -19.829  1.00 22.88           C  
ATOM   3539  CG2 VAL A 459      -4.750  12.877 -19.613  1.00 22.88           C  
ATOM   3540  N   TYR A 460      -8.949  13.752 -22.099  1.00 22.13           N  
ATOM   3541  CA  TYR A 460     -10.131  14.603 -22.164  1.00 22.13           C  
ATOM   3542  C   TYR A 460      -9.994  15.800 -21.230  1.00 22.13           C  
ATOM   3543  CB  TYR A 460     -11.389  13.805 -21.808  1.00 22.13           C  
ATOM   3544  O   TYR A 460      -9.648  15.643 -20.057  1.00 22.13           O  
ATOM   3545  CG  TYR A 460     -12.248  13.462 -23.001  1.00 22.13           C  
ATOM   3546  CD1 TYR A 460     -13.262  14.318 -23.425  1.00 22.13           C  
ATOM   3547  CD2 TYR A 460     -12.048  12.280 -23.707  1.00 22.13           C  
ATOM   3548  CE1 TYR A 460     -14.057  14.005 -24.522  1.00 22.13           C  
ATOM   3549  CE2 TYR A 460     -12.837  11.956 -24.806  1.00 22.13           C  
ATOM   3550  OH  TYR A 460     -14.621  12.508 -26.293  1.00 22.13           O  
ATOM   3551  CZ  TYR A 460     -13.837  12.823 -25.205  1.00 22.13           C  
ATOM   3552  N   TRP A 461      -9.581  16.970 -21.707  1.00 22.91           N  
ATOM   3553  CA  TRP A 461     -10.268  18.212 -21.371  1.00 22.91           C  
ATOM   3554  C   TRP A 461      -9.481  19.421 -21.868  1.00 22.91           C  
ATOM   3555  CB  TRP A 461     -10.485  18.315 -19.858  1.00 22.91           C  
ATOM   3556  O   TRP A 461      -8.262  19.488 -21.696  1.00 22.91           O  
ATOM   3557  CG  TRP A 461     -11.734  17.642 -19.375  1.00 22.91           C  
ATOM   3558  CD1 TRP A 461     -11.905  16.311 -19.114  1.00 22.91           C  
ATOM   3559  CD2 TRP A 461     -12.990  18.270 -19.099  1.00 22.91           C  
ATOM   3560  CE2 TRP A 461     -13.879  17.258 -18.674  1.00 22.91           C  
ATOM   3561  CE3 TRP A 461     -13.450  19.592 -19.170  1.00 22.91           C  
ATOM   3562  NE1 TRP A 461     -13.193  16.074 -18.692  1.00 22.91           N  
ATOM   3563  CH2 TRP A 461     -15.628  18.828 -18.398  1.00 22.91           C  
ATOM   3564  CZ2 TRP A 461     -15.203  17.527 -18.320  1.00 22.91           C  
ATOM   3565  CZ3 TRP A 461     -14.769  19.858 -18.817  1.00 22.91           C  
ATOM   3566  N   SER A 462     -10.022  20.064 -22.878  1.00 24.78           N  
ATOM   3567  CA  SER A 462     -10.630  21.373 -23.090  1.00 24.78           C  
ATOM   3568  C   SER A 462      -9.646  22.496 -22.781  1.00 24.78           C  
ATOM   3569  CB  SER A 462     -11.882  21.530 -22.227  1.00 24.78           C  
ATOM   3570  O   SER A 462      -8.948  22.455 -21.765  1.00 24.78           O  
ATOM   3571  OG  SER A 462     -11.548  21.529 -20.850  1.00 24.78           O  
ATOM   3572  N   ARG A 463      -9.040  23.137 -23.817  1.00 24.67           N  
ATOM   3573  CA  ARG A 463      -9.079  24.531 -24.245  1.00 24.67           C  
ATOM   3574  C   ARG A 463      -7.725  25.204 -24.044  1.00 24.67           C  
ATOM   3575  CB  ARG A 463     -10.163  25.298 -23.484  1.00 24.67           C  
ATOM   3576  O   ARG A 463      -7.152  25.144 -22.955  1.00 24.67           O  
ATOM   3577  CG  ARG A 463     -11.567  25.079 -24.025  1.00 24.67           C  
ATOM   3578  CD  ARG A 463     -12.529  26.158 -23.549  1.00 24.67           C  
ATOM   3579  NE  ARG A 463     -13.873  25.956 -24.083  1.00 24.67           N  
ATOM   3580  NH1 ARG A 463     -14.639  28.061 -23.516  1.00 24.67           N  
ATOM   3581  NH2 ARG A 463     -16.030  26.575 -24.570  1.00 24.67           N  
ATOM   3582  CZ  ARG A 463     -14.844  26.865 -24.055  1.00 24.67           C  
ATOM   3583  N   LEU A 464      -6.797  25.226 -25.041  1.00 27.98           N  
ATOM   3584  CA  LEU A 464      -6.219  26.341 -25.784  1.00 27.98           C  
ATOM   3585  C   LEU A 464      -4.998  26.900 -25.062  1.00 27.98           C  
ATOM   3586  CB  LEU A 464      -7.259  27.447 -25.985  1.00 27.98           C  
ATOM   3587  O   LEU A 464      -5.112  27.413 -23.947  1.00 27.98           O  
ATOM   3588  CG  LEU A 464      -7.265  28.131 -27.353  1.00 27.98           C  
ATOM   3589  CD1 LEU A 464      -8.155  27.362 -28.325  1.00 27.98           C  
ATOM   3590  CD2 LEU A 464      -7.728  29.578 -27.226  1.00 27.98           C  
ATOM   3591  N   GLN A 465      -3.835  26.280 -25.166  1.00 30.04           N  
ATOM   3592  CA  GLN A 465      -2.489  26.771 -25.440  1.00 30.04           C  
ATOM   3593  C   GLN A 465      -1.445  25.981 -24.656  1.00 30.04           C  
ATOM   3594  CB  GLN A 465      -2.382  28.260 -25.104  1.00 30.04           C  
ATOM   3595  O   GLN A 465      -0.299  26.417 -24.524  1.00 30.04           O  
ATOM   3596  CG  GLN A 465      -2.698  29.179 -26.276  1.00 30.04           C  
ATOM   3597  CD  GLN A 465      -2.504  30.646 -25.941  1.00 30.04           C  
ATOM   3598  NE2 GLN A 465      -2.353  31.474 -26.969  1.00 30.04           N  
ATOM   3599  OE1 GLN A 465      -2.489  31.031 -24.768  1.00 30.04           O  
ATOM   3600  N   ALA A 466      -1.341  24.637 -24.857  1.00 26.90           N  
ATOM   3601  CA  ALA A 466      -0.011  24.094 -24.592  1.00 26.90           C  
ATOM   3602  C   ALA A 466       0.278  22.892 -25.486  1.00 26.90           C  
ATOM   3603  CB  ALA A 466       0.122  23.704 -23.122  1.00 26.90           C  
ATOM   3604  O   ALA A 466       0.907  21.924 -25.051  1.00 26.90           O  
ATOM   3605  N   ILE A 467      -0.190  23.066 -26.814  1.00 34.96           N  
ATOM   3606  CA  ILE A 467       0.275  22.407 -28.030  1.00 34.96           C  
ATOM   3607  C   ILE A 467       1.475  23.161 -28.599  1.00 34.96           C  
ATOM   3608  CB  ILE A 467      -0.849  22.312 -29.086  1.00 34.96           C  
ATOM   3609  O   ILE A 467       2.219  22.624 -29.423  1.00 34.96           O  
ATOM   3610  CG1 ILE A 467      -1.985  21.418 -28.577  1.00 34.96           C  
ATOM   3611  CG2 ILE A 467      -0.296  21.792 -30.416  1.00 34.96           C  
ATOM   3612  CD1 ILE A 467      -3.189  21.358 -29.507  1.00 34.96           C  
ATOM   3613  N   ILE A 468       2.628  23.250 -27.796  1.00 31.96           N  
ATOM   3614  CA  ILE A 468       3.951  23.279 -28.411  1.00 31.96           C  
ATOM   3615  C   ILE A 468       5.020  23.046 -27.347  1.00 31.96           C  
ATOM   3616  CB  ILE A 468       4.205  24.617 -29.142  1.00 31.96           C  
ATOM   3617  O   ILE A 468       6.144  22.649 -27.664  1.00 31.96           O  
ATOM   3618  CG1 ILE A 468       3.290  24.739 -30.366  1.00 31.96           C  
ATOM   3619  CG2 ILE A 468       5.677  24.741 -29.544  1.00 31.96           C  
ATOM   3620  CD1 ILE A 468       3.355  26.096 -31.054  1.00 31.96           C  
ATOM   3621  N   TYR A 469       4.866  21.968 -26.436  1.00 27.47           N  
ATOM   3622  CA  TYR A 469       6.150  21.630 -25.832  1.00 27.47           C  
ATOM   3623  C   TYR A 469       6.075  20.292 -25.105  1.00 27.47           C  
ATOM   3624  CB  TYR A 469       6.593  22.728 -24.860  1.00 27.47           C  
ATOM   3625  O   TYR A 469       7.105  19.693 -24.788  1.00 27.47           O  
ATOM   3626  CG  TYR A 469       7.609  23.680 -25.443  1.00 27.47           C  
ATOM   3627  CD1 TYR A 469       8.968  23.371 -25.431  1.00 27.47           C  
ATOM   3628  CD2 TYR A 469       7.214  24.889 -26.004  1.00 27.47           C  
ATOM   3629  CE1 TYR A 469       9.908  24.246 -25.965  1.00 27.47           C  
ATOM   3630  CE2 TYR A 469       8.146  25.771 -26.541  1.00 27.47           C  
ATOM   3631  OH  TYR A 469      10.415  26.311 -27.046  1.00 27.47           O  
ATOM   3632  CZ  TYR A 469       9.488  25.442 -26.517  1.00 27.47           C  
ATOM   3633  N   ILE A 470       5.436  19.253 -25.691  1.00 29.01           N  
ATOM   3634  CA  ILE A 470       5.953  18.023 -25.101  1.00 29.01           C  
ATOM   3635  C   ILE A 470       5.827  16.878 -26.104  1.00 29.01           C  
ATOM   3636  CB  ILE A 470       5.215  17.671 -23.790  1.00 29.01           C  
ATOM   3637  O   ILE A 470       6.514  15.861 -25.983  1.00 29.01           O  
ATOM   3638  CG1 ILE A 470       5.540  18.700 -22.702  1.00 29.01           C  
ATOM   3639  CG2 ILE A 470       5.576  16.255 -23.331  1.00 29.01           C  
ATOM   3640  CD1 ILE A 470       4.770  18.493 -21.405  1.00 29.01           C  
ATOM   3641  N   VAL A 471       5.762  17.280 -27.434  1.00 27.90           N  
ATOM   3642  CA  VAL A 471       6.011  16.261 -28.448  1.00 27.90           C  
ATOM   3643  C   VAL A 471       7.292  16.593 -29.210  1.00 27.90           C  
ATOM   3644  CB  VAL A 471       4.824  16.136 -29.430  1.00 27.90           C  
ATOM   3645  O   VAL A 471       7.983  15.694 -29.695  1.00 27.90           O  
ATOM   3646  CG1 VAL A 471       5.155  15.158 -30.555  1.00 27.90           C  
ATOM   3647  CG2 VAL A 471       3.563  15.696 -28.689  1.00 27.90           C  
ATOM   3648  N   LEU A 472       8.152  17.530 -28.584  1.00 27.39           N  
ATOM   3649  CA  LEU A 472       9.510  17.701 -29.088  1.00 27.39           C  
ATOM   3650  C   LEU A 472      10.536  17.331 -28.022  1.00 27.39           C  
ATOM   3651  CB  LEU A 472       9.733  19.143 -29.550  1.00 27.39           C  
ATOM   3652  O   LEU A 472      11.675  16.984 -28.345  1.00 27.39           O  
ATOM   3653  CG  LEU A 472       9.451  19.434 -31.025  1.00 27.39           C  
ATOM   3654  CD1 LEU A 472       8.964  20.869 -31.198  1.00 27.39           C  
ATOM   3655  CD2 LEU A 472      10.697  19.182 -31.868  1.00 27.39           C  
ATOM   3656  N   ILE A 473      10.193  16.531 -27.006  1.00 30.81           N  
ATOM   3657  CA  ILE A 473      11.313  16.082 -26.186  1.00 30.81           C  
ATOM   3658  C   ILE A 473      11.314  14.557 -26.106  1.00 30.81           C  
ATOM   3659  CB  ILE A 473      11.256  16.693 -24.768  1.00 30.81           C  
ATOM   3660  O   ILE A 473      12.377  13.931 -26.083  1.00 30.81           O  
ATOM   3661  CG1 ILE A 473      11.486  18.207 -24.830  1.00 30.81           C  
ATOM   3662  CG2 ILE A 473      12.280  16.020 -23.849  1.00 30.81           C  
ATOM   3663  CD1 ILE A 473      11.347  18.909 -23.486  1.00 30.81           C  
ATOM   3664  N   ILE A 474      10.612  13.852 -27.004  1.00 28.27           N  
ATOM   3665  CA  ILE A 474      10.990  12.444 -27.049  1.00 28.27           C  
ATOM   3666  C   ILE A 474      11.263  12.029 -28.493  1.00 28.27           C  
ATOM   3667  CB  ILE A 474       9.895  11.545 -26.431  1.00 28.27           C  
ATOM   3668  O   ILE A 474      12.138  11.199 -28.752  1.00 28.27           O  
ATOM   3669  CG1 ILE A 474       9.736  11.848 -24.937  1.00 28.27           C  
ATOM   3670  CG2 ILE A 474      10.219  10.066 -26.659  1.00 28.27           C  
ATOM   3671  CD1 ILE A 474       8.600  11.085 -24.268  1.00 28.27           C  
ATOM   3672  N   ILE A 475      11.111  13.070 -29.479  1.00 29.96           N  
ATOM   3673  CA  ILE A 475      11.654  12.837 -30.813  1.00 29.96           C  
ATOM   3674  C   ILE A 475      13.018  13.512 -30.940  1.00 29.96           C  
ATOM   3675  CB  ILE A 475      10.697  13.352 -31.911  1.00 29.96           C  
ATOM   3676  O   ILE A 475      13.917  12.989 -31.602  1.00 29.96           O  
ATOM   3677  CG1 ILE A 475       9.382  12.563 -31.886  1.00 29.96           C  
ATOM   3678  CG2 ILE A 475      11.360  13.267 -33.289  1.00 29.96           C  
ATOM   3679  CD1 ILE A 475       8.331  13.081 -32.857  1.00 29.96           C  
ATOM   3680  N   ALA A 476      13.586  14.072 -29.822  1.00 29.45           N  
ATOM   3681  CA  ALA A 476      14.960  14.563 -29.892  1.00 29.45           C  
ATOM   3682  C   ALA A 476      15.871  13.781 -28.950  1.00 29.45           C  
ATOM   3683  CB  ALA A 476      15.010  16.053 -29.560  1.00 29.45           C  
ATOM   3684  O   ALA A 476      17.064  13.624 -29.219  1.00 29.45           O  
ATOM   3685  N   LYS A 477      15.461  12.628 -28.468  1.00 25.15           N  
ATOM   3686  CA  LYS A 477      16.515  11.826 -27.853  1.00 25.15           C  
ATOM   3687  C   LYS A 477      16.544  10.416 -28.435  1.00 25.15           C  
ATOM   3688  CB  LYS A 477      16.327  11.764 -26.336  1.00 25.15           C  
ATOM   3689  O   LYS A 477      17.548   9.711 -28.317  1.00 25.15           O  
ATOM   3690  CG  LYS A 477      17.272  12.666 -25.557  1.00 25.15           C  
ATOM   3691  CD  LYS A 477      17.079  12.512 -24.054  1.00 25.15           C  
ATOM   3692  CE  LYS A 477      18.031  13.408 -23.273  1.00 25.15           C  
ATOM   3693  NZ  LYS A 477      17.886  13.218 -21.798  1.00 25.15           N  
ATOM   3694  N   CYS A 478      15.907  10.221 -29.544  1.00 25.85           N  
ATOM   3695  CA  CYS A 478      16.201   8.999 -30.284  1.00 25.85           C  
ATOM   3696  C   CYS A 478      16.813   9.318 -31.643  1.00 25.85           C  
ATOM   3697  CB  CYS A 478      14.933   8.166 -30.469  1.00 25.85           C  
ATOM   3698  O   CYS A 478      17.534   8.497 -32.212  1.00 25.85           O  
ATOM   3699  SG  CYS A 478      14.662   6.954 -29.157  1.00 25.85           S  
ATOM   3700  N   LEU A 479      17.267  10.622 -31.854  1.00 27.05           N  
ATOM   3701  CA  LEU A 479      18.184  10.893 -32.956  1.00 27.05           C  
ATOM   3702  C   LEU A 479      19.524  11.402 -32.436  1.00 27.05           C  
ATOM   3703  CB  LEU A 479      17.576  11.915 -33.920  1.00 27.05           C  
ATOM   3704  O   LEU A 479      20.459  11.608 -33.213  1.00 27.05           O  
ATOM   3705  CG  LEU A 479      16.632  11.361 -34.989  1.00 27.05           C  
ATOM   3706  CD1 LEU A 479      15.692  12.455 -35.484  1.00 27.05           C  
ATOM   3707  CD2 LEU A 479      17.426  10.767 -36.148  1.00 27.05           C  
ATOM   3708  N   LEU A 480      20.031  10.857 -31.315  1.00 27.76           N  
ATOM   3709  CA  LEU A 480      21.451  11.114 -31.098  1.00 27.76           C  
ATOM   3710  C   LEU A 480      22.194   9.822 -30.774  1.00 27.76           C  
ATOM   3711  CB  LEU A 480      21.646  12.126 -29.966  1.00 27.76           C  
ATOM   3712  O   LEU A 480      23.392   9.846 -30.485  1.00 27.76           O  
ATOM   3713  CG  LEU A 480      21.517  13.602 -30.346  1.00 27.76           C  
ATOM   3714  CD1 LEU A 480      21.276  14.451 -29.102  1.00 27.76           C  
ATOM   3715  CD2 LEU A 480      22.762  14.074 -31.088  1.00 27.76           C  
ATOM   3716  N   TYR A 481      22.072   8.779 -31.637  1.00 24.18           N  
ATOM   3717  CA  TYR A 481      23.287   7.976 -31.709  1.00 24.18           C  
ATOM   3718  C   TYR A 481      23.501   7.433 -33.117  1.00 24.18           C  
ATOM   3719  CB  TYR A 481      23.226   6.819 -30.707  1.00 24.18           C  
ATOM   3720  O   TYR A 481      22.797   6.518 -33.549  1.00 24.18           O  
ATOM   3721  CG  TYR A 481      24.420   6.749 -29.786  1.00 24.18           C  
ATOM   3722  CD1 TYR A 481      25.481   5.888 -30.053  1.00 24.18           C  
ATOM   3723  CD2 TYR A 481      24.488   7.544 -28.647  1.00 24.18           C  
ATOM   3724  CE1 TYR A 481      26.583   5.819 -29.206  1.00 24.18           C  
ATOM   3725  CE2 TYR A 481      25.585   7.484 -27.793  1.00 24.18           C  
ATOM   3726  OH  TYR A 481      27.713   6.556 -27.238  1.00 24.18           O  
ATOM   3727  CZ  TYR A 481      26.625   6.620 -28.080  1.00 24.18           C  
ATOM   3728  N   LYS A 482      23.430   8.303 -34.142  1.00 24.39           N  
ATOM   3729  CA  LYS A 482      24.195   8.084 -35.365  1.00 24.39           C  
ATOM   3730  C   LYS A 482      25.278   9.145 -35.534  1.00 24.39           C  
ATOM   3731  CB  LYS A 482      23.271   8.080 -36.584  1.00 24.39           C  
ATOM   3732  O   LYS A 482      24.975  10.321 -35.749  1.00 24.39           O  
ATOM   3733  CG  LYS A 482      22.974   6.692 -37.131  1.00 24.39           C  
ATOM   3734  CD  LYS A 482      22.164   6.760 -38.419  1.00 24.39           C  
ATOM   3735  CE  LYS A 482      21.844   5.371 -38.955  1.00 24.39           C  
ATOM   3736  NZ  LYS A 482      21.031   5.433 -40.206  1.00 24.39           N  
ATOM   3737  N   GLY A 483      26.301   9.171 -34.710  1.00 24.12           N  
ATOM   3738  CA  GLY A 483      27.469   9.850 -35.249  1.00 24.12           C  
ATOM   3739  C   GLY A 483      28.751   9.057 -35.080  1.00 24.12           C  
ATOM   3740  O   GLY A 483      29.207   8.835 -33.957  1.00 24.12           O  
ATOM   3741  N   SER A 484      28.903   7.923 -35.777  1.00 25.35           N  
ATOM   3742  CA  SER A 484      30.285   7.608 -36.125  1.00 25.35           C  
ATOM   3743  C   SER A 484      30.421   7.287 -37.609  1.00 25.35           C  
ATOM   3744  CB  SER A 484      30.793   6.431 -35.291  1.00 25.35           C  
ATOM   3745  O   SER A 484      29.735   6.401 -38.124  1.00 25.35           O  
ATOM   3746  OG  SER A 484      31.957   5.868 -35.873  1.00 25.35           O  
ATOM   3747  N   THR A 485      30.280   8.273 -38.500  1.00 24.64           N  
ATOM   3748  CA  THR A 485      31.165   8.308 -39.659  1.00 24.64           C  
ATOM   3749  C   THR A 485      31.226   9.712 -40.252  1.00 24.64           C  
ATOM   3750  CB  THR A 485      30.709   7.311 -40.740  1.00 24.64           C  
ATOM   3751  O   THR A 485      30.205  10.258 -40.675  1.00 24.64           O  
ATOM   3752  CG2 THR A 485      31.002   5.874 -40.323  1.00 24.64           C  
ATOM   3753  OG1 THR A 485      29.299   7.457 -40.952  1.00 24.64           O  
ATOM   3754  N   ALA A 486      31.846  10.668 -39.616  1.00 24.34           N  
ATOM   3755  CA  ALA A 486      32.613  11.792 -40.144  1.00 24.34           C  
ATOM   3756  C   ALA A 486      33.786  11.306 -40.992  1.00 24.34           C  
ATOM   3757  CB  ALA A 486      33.115  12.677 -39.005  1.00 24.34           C  
ATOM   3758  O   ALA A 486      34.674  10.611 -40.493  1.00 24.34           O  
ATOM   3759  N   GLN A 487      33.547  10.727 -42.152  1.00 23.13           N  
ATOM   3760  CA  GLN A 487      34.280  10.803 -43.411  1.00 23.13           C  
ATOM   3761  C   GLN A 487      34.127  12.178 -44.055  1.00 23.13           C  
ATOM   3762  CB  GLN A 487      33.805   9.716 -44.376  1.00 23.13           C  
ATOM   3763  O   GLN A 487      33.016  12.705 -44.148  1.00 23.13           O  
ATOM   3764  CG  GLN A 487      34.648   8.449 -44.338  1.00 23.13           C  
ATOM   3765  CD  GLN A 487      34.250   7.447 -45.406  1.00 23.13           C  
ATOM   3766  NE2 GLN A 487      35.087   6.436 -45.612  1.00 23.13           N  
ATOM   3767  OE1 GLN A 487      33.198   7.579 -46.038  1.00 23.13           O  
ATOM   3768  N   SER A 488      35.122  13.128 -43.964  1.00 21.42           N  
ATOM   3769  CA  SER A 488      35.935  13.793 -44.977  1.00 21.42           C  
ATOM   3770  C   SER A 488      35.067  14.377 -46.087  1.00 21.42           C  
ATOM   3771  CB  SER A 488      36.952  12.819 -45.573  1.00 21.42           C  
ATOM   3772  O   SER A 488      34.217  13.683 -46.648  1.00 21.42           O  
ATOM   3773  OG  SER A 488      36.361  12.040 -46.599  1.00 21.42           O  
ATOM   3774  N   ILE A 489      34.738  15.696 -46.119  1.00 23.06           N  
ATOM   3775  CA  ILE A 489      34.608  16.421 -47.378  1.00 23.06           C  
ATOM   3776  C   ILE A 489      34.865  17.908 -47.146  1.00 23.06           C  
ATOM   3777  CB  ILE A 489      33.214  16.211 -48.010  1.00 23.06           C  
ATOM   3778  O   ILE A 489      34.332  18.497 -46.202  1.00 23.06           O  
ATOM   3779  CG1 ILE A 489      32.993  14.729 -48.334  1.00 23.06           C  
ATOM   3780  CG2 ILE A 489      33.054  17.076 -49.264  1.00 23.06           C  
ATOM   3781  CD1 ILE A 489      31.580  14.401 -48.796  1.00 23.06           C  
ATOM   3782  N   TYR A 490      36.207  18.471 -47.361  1.00 23.10           N  
ATOM   3783  CA  TYR A 490      36.665  19.519 -48.266  1.00 23.10           C  
ATOM   3784  C   TYR A 490      35.624  20.624 -48.392  1.00 23.10           C  
ATOM   3785  CB  TYR A 490      36.979  18.937 -49.648  1.00 23.10           C  
ATOM   3786  O   TYR A 490      34.444  20.350 -48.628  1.00 23.10           O  
ATOM   3787  CG  TYR A 490      38.392  18.424 -49.784  1.00 23.10           C  
ATOM   3788  CD1 TYR A 490      39.437  19.285 -50.111  1.00 23.10           C  
ATOM   3789  CD2 TYR A 490      38.685  17.079 -49.587  1.00 23.10           C  
ATOM   3790  CE1 TYR A 490      40.741  18.817 -50.240  1.00 23.10           C  
ATOM   3791  CE2 TYR A 490      39.985  16.600 -49.713  1.00 23.10           C  
ATOM   3792  OH  TYR A 490      42.293  17.006 -50.165  1.00 23.10           O  
ATOM   3793  CZ  TYR A 490      41.004  17.475 -50.039  1.00 23.10           C  
ATOM   3794  N   MET A 491      35.797  21.746 -47.639  1.00 28.57           N  
ATOM   3795  CA  MET A 491      35.759  23.206 -47.647  1.00 28.57           C  
ATOM   3796  C   MET A 491      35.395  23.748 -46.269  1.00 28.57           C  
ATOM   3797  CB  MET A 491      34.760  23.712 -48.689  1.00 28.57           C  
ATOM   3798  O   MET A 491      34.443  23.278 -45.644  1.00 28.57           O  
ATOM   3799  CG  MET A 491      35.407  24.172 -49.986  1.00 28.57           C  
ATOM   3800  SD  MET A 491      34.182  24.808 -51.196  1.00 28.57           S  
ATOM   3801  CE  MET A 491      35.285  25.238 -52.571  1.00 28.57           C  
TER    3802      MET A 491                                                      
ENDMDL                                                                          
END                                                                             
HEADER	MODEL     1                                                                     
ATOM      1  N   MET A   1     -58.781 -10.727  39.312  1.00 53.94           N  
ATOM      2  CA  MET A   1     -58.688  -9.828  38.156  1.00 53.94           C  
ATOM      3  C   MET A   1     -57.438  -8.961  38.219  1.00 53.94           C  
ATOM      4  CB  MET A   1     -59.938  -8.945  38.094  1.00 53.94           C  
ATOM      5  O   MET A   1     -56.844  -8.648  37.188  1.00 53.94           O  
ATOM      6  CG  MET A   1     -61.000  -9.445  37.094  1.00 53.94           C  
ATOM      7  SD  MET A   1     -62.344  -8.227  36.844  1.00 53.94           S  
ATOM      8  CE  MET A   1     -63.719  -9.125  37.562  1.00 53.94           C  
ATOM      9  N   ARG A   2     -56.906  -8.727  39.500  1.00 59.28           N  
ATOM     10  CA  ARG A   2     -55.781  -7.816  39.688  1.00 59.28           C  
ATOM     11  C   ARG A   2     -54.469  -8.477  39.312  1.00 59.28           C  
ATOM     12  CB  ARG A   2     -55.719  -7.344  41.156  1.00 59.28           C  
ATOM     13  O   ARG A   2     -53.562  -7.828  38.750  1.00 59.28           O  
ATOM     14  CG  ARG A   2     -56.625  -6.145  41.438  1.00 59.28           C  
ATOM     15  CD  ARG A   2     -56.469  -5.656  42.875  1.00 59.28           C  
ATOM     16  NE  ARG A   2     -57.312  -4.512  43.156  1.00 59.28           N  
ATOM     17  NH1 ARG A   2     -56.531  -4.176  45.281  1.00 59.28           N  
ATOM     18  NH2 ARG A   2     -58.156  -2.811  44.438  1.00 59.28           N  
ATOM     19  CZ  ARG A   2     -57.344  -3.834  44.281  1.00 59.28           C  
ATOM     20  N   THR A   3     -54.344  -9.867  39.406  1.00 61.75           N  
ATOM     21  CA  THR A   3     -53.094 -10.547  39.125  1.00 61.75           C  
ATOM     22  C   THR A   3     -52.875 -10.719  37.625  1.00 61.75           C  
ATOM     23  CB  THR A   3     -53.031 -11.930  39.812  1.00 61.75           C  
ATOM     24  O   THR A   3     -51.750 -10.609  37.125  1.00 61.75           O  
ATOM     25  CG2 THR A   3     -52.719 -11.797  41.281  1.00 61.75           C  
ATOM     26  OG1 THR A   3     -54.312 -12.570  39.656  1.00 61.75           O  
ATOM     27  N   LEU A   4     -53.938 -10.766  36.781  1.00 62.69           N  
ATOM     28  CA  LEU A   4     -53.906 -10.875  35.312  1.00 62.69           C  
ATOM     29  C   LEU A   4     -53.469  -9.547  34.688  1.00 62.69           C  
ATOM     30  CB  LEU A   4     -55.250 -11.312  34.781  1.00 62.69           C  
ATOM     31  O   LEU A   4     -52.656  -9.531  33.750  1.00 62.69           O  
ATOM     32  CG  LEU A   4     -55.219 -12.141  33.469  1.00 62.69           C  
ATOM     33  CD1 LEU A   4     -55.688 -13.570  33.750  1.00 62.69           C  
ATOM     34  CD2 LEU A   4     -56.094 -11.492  32.406  1.00 62.69           C  
ATOM     35  N   ALA A   5     -54.125  -8.469  35.219  1.00 74.75           N  
ATOM     36  CA  ALA A   5     -53.844  -7.152  34.656  1.00 74.75           C  
ATOM     37  C   ALA A   5     -52.375  -6.785  34.844  1.00 74.75           C  
ATOM     38  CB  ALA A   5     -54.750  -6.090  35.281  1.00 74.75           C  
ATOM     39  O   ALA A   5     -51.750  -6.219  33.938  1.00 74.75           O  
ATOM     40  N   CYS A   6     -51.875  -7.426  35.938  1.00 78.81           N  
ATOM     41  CA  CYS A   6     -50.500  -7.062  36.250  1.00 78.81           C  
ATOM     42  C   CYS A   6     -49.500  -7.836  35.375  1.00 78.81           C  
ATOM     43  CB  CYS A   6     -50.188  -7.320  37.719  1.00 78.81           C  
ATOM     44  O   CYS A   6     -48.531  -7.266  34.875  1.00 78.81           O  
ATOM     45  SG  CYS A   6     -50.812  -6.035  38.844  1.00 78.81           S  
ATOM     46  N   GLY A   7     -49.875  -9.227  35.156  1.00 77.69           N  
ATOM     47  CA  GLY A   7     -49.000 -10.062  34.344  1.00 77.69           C  
ATOM     48  C   GLY A   7     -48.969  -9.664  32.875  1.00 77.69           C  
ATOM     49  O   GLY A   7     -47.906  -9.602  32.281  1.00 77.69           O  
ATOM     50  N   VAL A   8     -50.125  -9.336  32.375  1.00 83.56           N  
ATOM     51  CA  VAL A   8     -50.219  -8.906  30.984  1.00 83.56           C  
ATOM     52  C   VAL A   8     -49.562  -7.531  30.812  1.00 83.56           C  
ATOM     53  CB  VAL A   8     -51.688  -8.852  30.516  1.00 83.56           C  
ATOM     54  O   VAL A   8     -48.875  -7.281  29.812  1.00 83.56           O  
ATOM     55  CG1 VAL A   8     -51.812  -8.250  29.109  1.00 83.56           C  
ATOM     56  CG2 VAL A   8     -52.312 -10.250  30.547  1.00 83.56           C  
ATOM     57  N   GLY A   9     -49.812  -6.715  31.859  1.00 85.31           N  
ATOM     58  CA  GLY A   9     -49.188  -5.391  31.828  1.00 85.31           C  
ATOM     59  C   GLY A   9     -47.688  -5.426  31.812  1.00 85.31           C  
ATOM     60  O   GLY A   9     -47.031  -4.766  30.984  1.00 85.31           O  
ATOM     61  N   ILE A  10     -47.094  -6.191  32.688  1.00 86.69           N  
ATOM     62  CA  ILE A  10     -45.625  -6.297  32.812  1.00 86.69           C  
ATOM     63  C   ILE A  10     -45.062  -6.973  31.547  1.00 86.69           C  
ATOM     64  CB  ILE A  10     -45.219  -7.082  34.062  1.00 86.69           C  
ATOM     65  O   ILE A  10     -44.062  -6.523  30.984  1.00 86.69           O  
ATOM     66  CG1 ILE A  10     -45.594  -6.293  35.312  1.00 86.69           C  
ATOM     67  CG2 ILE A  10     -43.719  -7.398  34.031  1.00 86.69           C  
ATOM     68  CD1 ILE A  10     -45.406  -7.078  36.625  1.00 86.69           C  
ATOM     69  N   GLY A  11     -45.781  -8.055  31.125  1.00 87.19           N  
ATOM     70  CA  GLY A  11     -45.344  -8.750  29.938  1.00 87.19           C  
ATOM     71  C   GLY A  11     -45.344  -7.887  28.688  1.00 87.19           C  
ATOM     72  O   GLY A  11     -44.406  -7.875  27.906  1.00 87.19           O  
ATOM     73  N   SER A  12     -46.406  -7.105  28.547  1.00 88.25           N  
ATOM     74  CA  SER A  12     -46.531  -6.215  27.406  1.00 88.25           C  
ATOM     75  C   SER A  12     -45.469  -5.113  27.438  1.00 88.25           C  
ATOM     76  CB  SER A  12     -47.906  -5.590  27.359  1.00 88.25           C  
ATOM     77  O   SER A  12     -44.875  -4.766  26.406  1.00 88.25           O  
ATOM     78  OG  SER A  12     -48.906  -6.590  27.172  1.00 88.25           O  
ATOM     79  N   PHE A  13     -45.250  -4.602  28.594  1.00 89.56           N  
ATOM     80  CA  PHE A  13     -44.250  -3.566  28.781  1.00 89.56           C  
ATOM     81  C   PHE A  13     -42.875  -4.078  28.391  1.00 89.56           C  
ATOM     82  CB  PHE A  13     -44.219  -3.092  30.250  1.00 89.56           C  
ATOM     83  O   PHE A  13     -42.125  -3.391  27.672  1.00 89.56           O  
ATOM     84  CG  PHE A  13     -43.188  -2.059  30.531  1.00 89.56           C  
ATOM     85  CD1 PHE A  13     -42.031  -2.402  31.219  1.00 89.56           C  
ATOM     86  CD2 PHE A  13     -43.344  -0.743  30.125  1.00 89.56           C  
ATOM     87  CE1 PHE A  13     -41.031  -1.446  31.484  1.00 89.56           C  
ATOM     88  CE2 PHE A  13     -42.375   0.218  30.391  1.00 89.56           C  
ATOM     89  CZ  PHE A  13     -41.219  -0.136  31.062  1.00 89.56           C  
ATOM     90  N   LEU A  14     -42.469  -5.262  28.781  1.00 91.00           N  
ATOM     91  CA  LEU A  14     -41.188  -5.848  28.469  1.00 91.00           C  
ATOM     92  C   LEU A  14     -41.031  -6.039  26.953  1.00 91.00           C  
ATOM     93  CB  LEU A  14     -41.000  -7.188  29.172  1.00 91.00           C  
ATOM     94  O   LEU A  14     -39.969  -5.766  26.391  1.00 91.00           O  
ATOM     95  CG  LEU A  14     -40.688  -7.121  30.672  1.00 91.00           C  
ATOM     96  CD1 LEU A  14     -40.719  -8.516  31.281  1.00 91.00           C  
ATOM     97  CD2 LEU A  14     -39.344  -6.445  30.906  1.00 91.00           C  
ATOM     98  N   VAL A  15     -42.094  -6.508  26.375  1.00 90.25           N  
ATOM     99  CA  VAL A  15     -42.094  -6.723  24.922  1.00 90.25           C  
ATOM    100  C   VAL A  15     -41.875  -5.391  24.203  1.00 90.25           C  
ATOM    101  CB  VAL A  15     -43.375  -7.387  24.438  1.00 90.25           C  
ATOM    102  O   VAL A  15     -41.062  -5.297  23.281  1.00 90.25           O  
ATOM    103  CG1 VAL A  15     -43.469  -7.375  22.906  1.00 90.25           C  
ATOM    104  CG2 VAL A  15     -43.500  -8.820  24.969  1.00 90.25           C  
ATOM    105  N   LEU A  16     -42.562  -4.395  24.734  1.00 89.81           N  
ATOM    106  CA  LEU A  16     -42.438  -3.078  24.109  1.00 89.81           C  
ATOM    107  C   LEU A  16     -41.031  -2.508  24.266  1.00 89.81           C  
ATOM    108  CB  LEU A  16     -43.469  -2.119  24.719  1.00 89.81           C  
ATOM    109  O   LEU A  16     -40.469  -2.000  23.297  1.00 89.81           O  
ATOM    110  CG  LEU A  16     -44.844  -2.078  24.062  1.00 89.81           C  
ATOM    111  CD1 LEU A  16     -45.906  -1.619  25.062  1.00 89.81           C  
ATOM    112  CD2 LEU A  16     -44.844  -1.165  22.844  1.00 89.81           C  
ATOM    113  N   VAL A  17     -40.562  -2.588  25.453  1.00 88.88           N  
ATOM    114  CA  VAL A  17     -39.219  -2.070  25.719  1.00 88.88           C  
ATOM    115  C   VAL A  17     -38.188  -2.844  24.891  1.00 88.88           C  
ATOM    116  CB  VAL A  17     -38.875  -2.154  27.219  1.00 88.88           C  
ATOM    117  O   VAL A  17     -37.281  -2.250  24.312  1.00 88.88           O  
ATOM    118  CG1 VAL A  17     -37.375  -1.865  27.453  1.00 88.88           C  
ATOM    119  CG2 VAL A  17     -39.719  -1.185  28.031  1.00 88.88           C  
ATOM    120  N   GLY A  18     -38.344  -4.156  24.906  1.00 88.56           N  
ATOM    121  CA  GLY A  18     -37.438  -4.984  24.109  1.00 88.56           C  
ATOM    122  C   GLY A  18     -37.500  -4.660  22.641  1.00 88.56           C  
ATOM    123  O   GLY A  18     -36.469  -4.539  21.984  1.00 88.56           O  
ATOM    124  N   ALA A  19     -38.719  -4.414  22.141  1.00 88.81           N  
ATOM    125  CA  ALA A  19     -38.875  -4.078  20.719  1.00 88.81           C  
ATOM    126  C   ALA A  19     -38.250  -2.723  20.406  1.00 88.81           C  
ATOM    127  CB  ALA A  19     -40.344  -4.082  20.344  1.00 88.81           C  
ATOM    128  O   ALA A  19     -37.625  -2.555  19.359  1.00 88.81           O  
ATOM    129  N   LEU A  20     -38.438  -1.804  21.375  1.00 88.19           N  
ATOM    130  CA  LEU A  20     -37.844  -0.476  21.188  1.00 88.19           C  
ATOM    131  C   LEU A  20     -36.312  -0.541  21.172  1.00 88.19           C  
ATOM    132  CB  LEU A  20     -38.312   0.471  22.297  1.00 88.19           C  
ATOM    133  O   LEU A  20     -35.688   0.123  20.359  1.00 88.19           O  
ATOM    134  CG  LEU A  20     -39.719   1.082  22.109  1.00 88.19           C  
ATOM    135  CD1 LEU A  20     -40.156   1.785  23.391  1.00 88.19           C  
ATOM    136  CD2 LEU A  20     -39.719   2.051  20.938  1.00 88.19           C  
ATOM    137  N   ALA A  21     -35.781  -1.302  22.109  1.00 86.12           N  
ATOM    138  CA  ALA A  21     -34.344  -1.452  22.203  1.00 86.12           C  
ATOM    139  C   ALA A  21     -33.750  -2.045  20.906  1.00 86.12           C  
ATOM    140  CB  ALA A  21     -33.969  -2.326  23.391  1.00 86.12           C  
ATOM    141  O   ALA A  21     -32.719  -1.591  20.422  1.00 86.12           O  
ATOM    142  N   ILE A  22     -34.406  -3.016  20.281  1.00 88.25           N  
ATOM    143  CA  ILE A  22     -33.969  -3.695  19.078  1.00 88.25           C  
ATOM    144  C   ILE A  22     -34.094  -2.752  17.875  1.00 88.25           C  
ATOM    145  CB  ILE A  22     -34.781  -4.984  18.828  1.00 88.25           C  
ATOM    146  O   ILE A  22     -33.281  -2.777  16.969  1.00 88.25           O  
ATOM    147  CG1 ILE A  22     -34.469  -6.031  19.906  1.00 88.25           C  
ATOM    148  CG2 ILE A  22     -34.500  -5.539  17.422  1.00 88.25           C  
ATOM    149  CD1 ILE A  22     -35.406  -7.246  19.859  1.00 88.25           C  
ATOM    150  N   GLY A  23     -35.062  -1.854  18.000  1.00 86.06           N  
ATOM    151  CA  GLY A  23     -35.312  -0.975  16.859  1.00 86.06           C  
ATOM    152  C   GLY A  23     -34.594   0.353  16.969  1.00 86.06           C  
ATOM    153  O   GLY A  23     -33.938   0.783  16.016  1.00 86.06           O  
ATOM    154  N   LEU A  24     -34.562   0.985  18.156  1.00 85.81           N  
ATOM    155  CA  LEU A  24     -34.125   2.365  18.312  1.00 85.81           C  
ATOM    156  C   LEU A  24     -32.594   2.434  18.484  1.00 85.81           C  
ATOM    157  CB  LEU A  24     -34.812   3.020  19.516  1.00 85.81           C  
ATOM    158  O   LEU A  24     -31.953   3.334  17.953  1.00 85.81           O  
ATOM    159  CG  LEU A  24     -35.750   4.191  19.203  1.00 85.81           C  
ATOM    160  CD1 LEU A  24     -37.094   3.971  19.859  1.00 85.81           C  
ATOM    161  CD2 LEU A  24     -35.125   5.504  19.672  1.00 85.81           C  
ATOM    162  N   VAL A  25     -32.062   1.479  19.172  1.00 84.62           N  
ATOM    163  CA  VAL A  25     -30.641   1.526  19.516  1.00 84.62           C  
ATOM    164  C   VAL A  25     -29.797   1.456  18.250  1.00 84.62           C  
ATOM    165  CB  VAL A  25     -30.250   0.380  20.484  1.00 84.62           C  
ATOM    166  O   VAL A  25     -28.891   2.266  18.047  1.00 84.62           O  
ATOM    167  CG1 VAL A  25     -28.734   0.291  20.625  1.00 84.62           C  
ATOM    168  CG2 VAL A  25     -30.922   0.579  21.844  1.00 84.62           C  
ATOM    169  N   PRO A  26     -30.062   0.476  17.359  1.00 84.12           N  
ATOM    170  CA  PRO A  26     -29.281   0.452  16.125  1.00 84.12           C  
ATOM    171  C   PRO A  26     -29.375   1.762  15.344  1.00 84.12           C  
ATOM    172  CB  PRO A  26     -29.922  -0.699  15.336  1.00 84.12           C  
ATOM    173  O   PRO A  26     -28.391   2.232  14.789  1.00 84.12           O  
ATOM    174  CG  PRO A  26     -30.469  -1.621  16.375  1.00 84.12           C  
ATOM    175  CD  PRO A  26     -30.938  -0.798  17.531  1.00 84.12           C  
ATOM    176  N   TRP A  27     -30.594   2.266  15.305  1.00 83.75           N  
ATOM    177  CA  TRP A  27     -30.797   3.539  14.625  1.00 83.75           C  
ATOM    178  C   TRP A  27     -29.938   4.633  15.234  1.00 83.75           C  
ATOM    179  CB  TRP A  27     -32.281   3.943  14.703  1.00 83.75           C  
ATOM    180  O   TRP A  27     -29.297   5.398  14.516  1.00 83.75           O  
ATOM    181  CG  TRP A  27     -32.594   5.262  14.055  1.00 83.75           C  
ATOM    182  CD1 TRP A  27     -32.750   5.516  12.727  1.00 83.75           C  
ATOM    183  CD2 TRP A  27     -32.750   6.520  14.727  1.00 83.75           C  
ATOM    184  CE2 TRP A  27     -33.031   7.488  13.734  1.00 83.75           C  
ATOM    185  CE3 TRP A  27     -32.719   6.918  16.062  1.00 83.75           C  
ATOM    186  NE1 TRP A  27     -33.000   6.848  12.523  1.00 83.75           N  
ATOM    187  CH2 TRP A  27     -33.188   9.195  15.359  1.00 83.75           C  
ATOM    188  CZ2 TRP A  27     -33.250   8.828  14.039  1.00 83.75           C  
ATOM    189  CZ3 TRP A  27     -32.938   8.258  16.375  1.00 83.75           C  
ATOM    190  N   MET A  28     -29.859   4.734  16.516  1.00 83.00           N  
ATOM    191  CA  MET A  28     -29.094   5.754  17.219  1.00 83.00           C  
ATOM    192  C   MET A  28     -27.594   5.566  16.969  1.00 83.00           C  
ATOM    193  CB  MET A  28     -29.375   5.715  18.719  1.00 83.00           C  
ATOM    194  O   MET A  28     -26.875   6.539  16.750  1.00 83.00           O  
ATOM    195  CG  MET A  28     -30.750   6.250  19.094  1.00 83.00           C  
ATOM    196  SD  MET A  28     -30.984   6.406  20.906  1.00 83.00           S  
ATOM    197  CE  MET A  28     -30.859   4.660  21.391  1.00 83.00           C  
ATOM    198  N   VAL A  29     -27.188   4.320  17.078  1.00 83.69           N  
ATOM    199  CA  VAL A  29     -25.766   4.012  16.859  1.00 83.69           C  
ATOM    200  C   VAL A  29     -25.375   4.363  15.430  1.00 83.69           C  
ATOM    201  CB  VAL A  29     -25.469   2.525  17.156  1.00 83.69           C  
ATOM    202  O   VAL A  29     -24.328   4.977  15.195  1.00 83.69           O  
ATOM    203  CG1 VAL A  29     -24.047   2.172  16.719  1.00 83.69           C  
ATOM    204  CG2 VAL A  29     -25.672   2.219  18.641  1.00 83.69           C  
ATOM    205  N   HIS A  30     -26.250   3.988  14.484  1.00 83.94           N  
ATOM    206  CA  HIS A  30     -25.984   4.277  13.086  1.00 83.94           C  
ATOM    207  C   HIS A  30     -25.875   5.777  12.844  1.00 83.94           C  
ATOM    208  CB  HIS A  30     -27.078   3.682  12.195  1.00 83.94           C  
ATOM    209  O   HIS A  30     -24.969   6.230  12.125  1.00 83.94           O  
ATOM    210  CG  HIS A  30     -27.000   2.193  12.070  1.00 83.94           C  
ATOM    211  CD2 HIS A  30     -26.031   1.318  12.414  1.00 83.94           C  
ATOM    212  ND1 HIS A  30     -28.016   1.441  11.531  1.00 83.94           N  
ATOM    213  CE1 HIS A  30     -27.672   0.164  11.547  1.00 83.94           C  
ATOM    214  NE2 HIS A  30     -26.469   0.063  12.078  1.00 83.94           N  
ATOM    215  N   ASN A  31     -26.734   6.520  13.539  1.00 80.06           N  
ATOM    216  CA  ASN A  31     -26.672   7.973  13.438  1.00 80.06           C  
ATOM    217  C   ASN A  31     -25.422   8.531  14.086  1.00 80.06           C  
ATOM    218  CB  ASN A  31     -27.922   8.609  14.062  1.00 80.06           C  
ATOM    219  O   ASN A  31     -24.828   9.492  13.594  1.00 80.06           O  
ATOM    220  CG  ASN A  31     -29.125   8.547  13.148  1.00 80.06           C  
ATOM    221  ND2 ASN A  31     -30.312   8.789  13.703  1.00 80.06           N  
ATOM    222  OD1 ASN A  31     -29.000   8.273  11.953  1.00 80.06           O  
ATOM    223  N   GLY A  32     -25.000   7.879  15.141  1.00 76.62           N  
ATOM    224  CA  GLY A  32     -23.781   8.273  15.828  1.00 76.62           C  
ATOM    225  C   GLY A  32     -22.531   8.023  15.016  1.00 76.62           C  
ATOM    226  O   GLY A  32     -21.578   8.797  15.078  1.00 76.62           O  
ATOM    227  N   ILE A  33     -22.531   6.930  14.289  1.00 75.12           N  
ATOM    228  CA  ILE A  33     -21.391   6.582  13.445  1.00 75.12           C  
ATOM    229  C   ILE A  33     -21.141   7.699  12.430  1.00 75.12           C  
ATOM    230  CB  ILE A  33     -21.625   5.238  12.711  1.00 75.12           C  
ATOM    231  O   ILE A  33     -20.000   8.070  12.180  1.00 75.12           O  
ATOM    232  CG1 ILE A  33     -21.594   4.078  13.711  1.00 75.12           C  
ATOM    233  CG2 ILE A  33     -20.578   5.039  11.617  1.00 75.12           C  
ATOM    234  CD1 ILE A  33     -22.016   2.740  13.117  1.00 75.12           C  
ATOM    235  N   ARG A  34     -22.203   8.242  11.977  1.00 68.00           N  
ATOM    236  CA  ARG A  34     -22.094   9.312  11.000  1.00 68.00           C  
ATOM    237  C   ARG A  34     -21.484  10.570  11.617  1.00 68.00           C  
ATOM    238  CB  ARG A  34     -23.469   9.633  10.406  1.00 68.00           C  
ATOM    239  O   ARG A  34     -20.719  11.281  10.969  1.00 68.00           O  
ATOM    240  CG  ARG A  34     -23.984   8.586   9.438  1.00 68.00           C  
ATOM    241  CD  ARG A  34     -25.312   8.984   8.828  1.00 68.00           C  
ATOM    242  NE  ARG A  34     -25.828   7.953   7.934  1.00 68.00           N  
ATOM    243  NH1 ARG A  34     -27.734   9.133   7.328  1.00 68.00           N  
ATOM    244  NH2 ARG A  34     -27.344   7.043   6.461  1.00 68.00           N  
ATOM    245  CZ  ARG A  34     -26.969   8.047   7.242  1.00 68.00           C  
ATOM    246  N   ASP A  35     -21.578  10.648  12.992  1.00 65.69           N  
ATOM    247  CA  ASP A  35     -21.125  11.867  13.664  1.00 65.69           C  
ATOM    248  C   ASP A  35     -19.797  11.633  14.383  1.00 65.69           C  
ATOM    249  CB  ASP A  35     -22.188  12.344  14.664  1.00 65.69           C  
ATOM    250  O   ASP A  35     -18.938  12.508  14.383  1.00 65.69           O  
ATOM    251  CG  ASP A  35     -23.422  12.898  13.992  1.00 65.69           C  
ATOM    252  OD1 ASP A  35     -23.344  13.320  12.820  1.00 65.69           O  
ATOM    253  OD2 ASP A  35     -24.500  12.922  14.648  1.00 65.69           O  
ATOM    254  N   LEU A  36     -19.516  10.375  14.883  1.00 62.56           N  
ATOM    255  CA  LEU A  36     -18.422  10.133  15.805  1.00 62.56           C  
ATOM    256  C   LEU A  36     -17.219   9.547  15.078  1.00 62.56           C  
ATOM    257  CB  LEU A  36     -18.859   9.195  16.938  1.00 62.56           C  
ATOM    258  O   LEU A  36     -16.062   9.773  15.469  1.00 62.56           O  
ATOM    259  CG  LEU A  36     -19.828   9.773  17.969  1.00 62.56           C  
ATOM    260  CD1 LEU A  36     -20.422   8.656  18.812  1.00 62.56           C  
ATOM    261  CD2 LEU A  36     -19.109  10.797  18.844  1.00 62.56           C  
ATOM    262  N   VAL A  37     -17.453   8.828  13.992  1.00 62.38           N  
ATOM    263  CA  VAL A  37     -16.375   8.102  13.344  1.00 62.38           C  
ATOM    264  C   VAL A  37     -15.992   8.797  12.039  1.00 62.38           C  
ATOM    265  CB  VAL A  37     -16.766   6.633  13.062  1.00 62.38           C  
ATOM    266  O   VAL A  37     -15.148   8.305  11.289  1.00 62.38           O  
ATOM    267  CG1 VAL A  37     -15.594   5.863  12.453  1.00 62.38           C  
ATOM    268  CG2 VAL A  37     -17.234   5.953  14.352  1.00 62.38           C  
ATOM    269  N   LYS A  38     -16.609   9.984  11.852  1.00 61.31           N  
ATOM    270  CA  LYS A  38     -16.281  10.711  10.633  1.00 61.31           C  
ATOM    271  C   LYS A  38     -14.805  11.125  10.625  1.00 61.31           C  
ATOM    272  CB  LYS A  38     -17.172  11.945  10.477  1.00 61.31           C  
ATOM    273  O   LYS A  38     -14.344  11.820  11.531  1.00 61.31           O  
ATOM    274  CG  LYS A  38     -18.500  11.664   9.781  1.00 61.31           C  
ATOM    275  CD  LYS A  38     -19.297  12.945   9.570  1.00 61.31           C  
ATOM    276  CE  LYS A  38     -20.656  12.656   8.969  1.00 61.31           C  
ATOM    277  NZ  LYS A  38     -21.453  13.906   8.758  1.00 61.31           N  
ATOM    278  N   MET A  39     -13.969  10.422   9.984  1.00 59.38           N  
ATOM    279  CA  MET A  39     -12.547  10.742   9.906  1.00 59.38           C  
ATOM    280  C   MET A  39     -12.312  11.969   9.039  1.00 59.38           C  
ATOM    281  CB  MET A  39     -11.750   9.555   9.352  1.00 59.38           C  
ATOM    282  O   MET A  39     -11.164  12.344   8.781  1.00 59.38           O  
ATOM    283  CG  MET A  39     -11.781   8.328  10.258  1.00 59.38           C  
ATOM    284  SD  MET A  39     -10.320   7.238  10.008  1.00 59.38           S  
ATOM    285  CE  MET A  39     -11.023   5.645  10.508  1.00 59.38           C  
ATOM    286  N   GLU A  40     -13.398  12.742   8.609  1.00 53.84           N  
ATOM    287  CA  GLU A  40     -13.336  13.797   7.598  1.00 53.84           C  
ATOM    288  C   GLU A  40     -12.914  15.125   8.219  1.00 53.84           C  
ATOM    289  CB  GLU A  40     -14.695  13.945   6.898  1.00 53.84           C  
ATOM    290  O   GLU A  40     -12.336  15.969   7.535  1.00 53.84           O  
ATOM    291  CG  GLU A  40     -15.148  12.695   6.164  1.00 53.84           C  
ATOM    292  CD  GLU A  40     -16.531  12.828   5.555  1.00 53.84           C  
ATOM    293  OE1 GLU A  40     -17.047  11.836   4.984  1.00 53.84           O  
ATOM    294  OE2 GLU A  40     -17.109  13.938   5.645  1.00 53.84           O  
ATOM    295  N   THR A  41     -13.320  15.383   9.547  1.00 53.75           N  
ATOM    296  CA  THR A  41     -13.133  16.703  10.133  1.00 53.75           C  
ATOM    297  C   THR A  41     -12.297  16.625  11.406  1.00 53.75           C  
ATOM    298  CB  THR A  41     -14.484  17.375  10.445  1.00 53.75           C  
ATOM    299  O   THR A  41     -12.375  15.633  12.141  1.00 53.75           O  
ATOM    300  CG2 THR A  41     -15.297  17.594   9.172  1.00 53.75           C  
ATOM    301  OG1 THR A  41     -15.234  16.547  11.344  1.00 53.75           O  
ATOM    302  N   PRO A  42     -11.273  17.484  11.383  1.00 56.47           N  
ATOM    303  CA  PRO A  42     -10.523  17.531  12.641  1.00 56.47           C  
ATOM    304  C   PRO A  42     -11.430  17.578  13.867  1.00 56.47           C  
ATOM    305  CB  PRO A  42      -9.711  18.828  12.516  1.00 56.47           C  
ATOM    306  O   PRO A  42     -10.992  17.250  14.977  1.00 56.47           O  
ATOM    307  CG  PRO A  42      -9.836  19.219  11.086  1.00 56.47           C  
ATOM    308  CD  PRO A  42     -11.000  18.484  10.484  1.00 56.47           C  
ATOM    309  N   SER A  43     -12.727  17.859  13.648  1.00 58.44           N  
ATOM    310  CA  SER A  43     -13.594  18.031  14.812  1.00 58.44           C  
ATOM    311  C   SER A  43     -14.031  16.688  15.383  1.00 58.44           C  
ATOM    312  CB  SER A  43     -14.828  18.859  14.438  1.00 58.44           C  
ATOM    313  O   SER A  43     -14.508  16.609  16.516  1.00 58.44           O  
ATOM    314  OG  SER A  43     -15.516  18.281  13.344  1.00 58.44           O  
ATOM    315  N   SER A  44     -13.906  15.617  14.625  1.00 60.94           N  
ATOM    316  CA  SER A  44     -14.328  14.312  15.133  1.00 60.94           C  
ATOM    317  C   SER A  44     -13.383  13.812  16.219  1.00 60.94           C  
ATOM    318  CB  SER A  44     -14.398  13.289  13.992  1.00 60.94           C  
ATOM    319  O   SER A  44     -12.164  14.008  16.125  1.00 60.94           O  
ATOM    320  OG  SER A  44     -14.445  11.969  14.508  1.00 60.94           O  
ATOM    321  N   PRO A  45     -13.945  13.242  17.297  1.00 65.75           N  
ATOM    322  CA  PRO A  45     -13.102  12.773  18.391  1.00 65.75           C  
ATOM    323  C   PRO A  45     -12.070  11.734  17.953  1.00 65.75           C  
ATOM    324  CB  PRO A  45     -14.102  12.156  19.375  1.00 65.75           C  
ATOM    325  O   PRO A  45     -10.969  11.672  18.500  1.00 65.75           O  
ATOM    326  CG  PRO A  45     -15.414  12.773  19.016  1.00 65.75           C  
ATOM    327  CD  PRO A  45     -15.367  13.188  17.562  1.00 65.75           C  
ATOM    328  N   LEU A  46     -12.398  10.992  16.797  1.00 67.69           N  
ATOM    329  CA  LEU A  46     -11.508   9.898  16.422  1.00 67.69           C  
ATOM    330  C   LEU A  46     -10.484  10.359  15.398  1.00 67.69           C  
ATOM    331  CB  LEU A  46     -12.312   8.719  15.875  1.00 67.69           C  
ATOM    332  O   LEU A  46      -9.539   9.625  15.086  1.00 67.69           O  
ATOM    333  CG  LEU A  46     -13.070   7.871  16.906  1.00 67.69           C  
ATOM    334  CD1 LEU A  46     -13.953   6.852  16.203  1.00 67.69           C  
ATOM    335  CD2 LEU A  46     -12.094   7.180  17.844  1.00 67.69           C  
ATOM    336  N   TYR A  47     -10.711  11.523  14.953  1.00 69.06           N  
ATOM    337  CA  TYR A  47      -9.844  12.039  13.898  1.00 69.06           C  
ATOM    338  C   TYR A  47      -8.383  12.016  14.336  1.00 69.06           C  
ATOM    339  CB  TYR A  47     -10.242  13.461  13.516  1.00 69.06           C  
ATOM    340  O   TYR A  47      -7.512  11.547  13.602  1.00 69.06           O  
ATOM    341  CG  TYR A  47      -9.375  14.070  12.438  1.00 69.06           C  
ATOM    342  CD1 TYR A  47      -8.359  14.961  12.758  1.00 69.06           C  
ATOM    343  CD2 TYR A  47      -9.578  13.750  11.094  1.00 69.06           C  
ATOM    344  CE1 TYR A  47      -7.559  15.523  11.766  1.00 69.06           C  
ATOM    345  CE2 TYR A  47      -8.781  14.305  10.102  1.00 69.06           C  
ATOM    346  OH  TYR A  47      -6.988  15.742   9.461  1.00 69.06           O  
ATOM    347  CZ  TYR A  47      -7.777  15.188  10.445  1.00 69.06           C  
ATOM    348  N   GLU A  48      -8.094  12.492  15.555  1.00 68.62           N  
ATOM    349  CA  GLU A  48      -6.730  12.578  16.062  1.00 68.62           C  
ATOM    350  C   GLU A  48      -6.105  11.195  16.203  1.00 68.62           C  
ATOM    351  CB  GLU A  48      -6.703  13.305  17.406  1.00 68.62           C  
ATOM    352  O   GLU A  48      -4.902  11.023  16.000  1.00 68.62           O  
ATOM    353  CG  GLU A  48      -6.809  14.820  17.281  1.00 68.62           C  
ATOM    354  CD  GLU A  48      -5.621  15.453  16.578  1.00 68.62           C  
ATOM    355  OE1 GLU A  48      -5.762  16.562  16.031  1.00 68.62           O  
ATOM    356  OE2 GLU A  48      -4.539  14.820  16.562  1.00 68.62           O  
ATOM    357  N   SER A  49      -7.020  10.211  16.484  1.00 70.12           N  
ATOM    358  CA  SER A  49      -6.539   8.844  16.672  1.00 70.12           C  
ATOM    359  C   SER A  49      -6.070   8.242  15.359  1.00 70.12           C  
ATOM    360  CB  SER A  49      -7.629   7.969  17.297  1.00 70.12           C  
ATOM    361  O   SER A  49      -5.180   7.391  15.344  1.00 70.12           O  
ATOM    362  OG  SER A  49      -7.973   8.430  18.594  1.00 70.12           O  
ATOM    363  N   PHE A  50      -6.633   8.773  14.273  1.00 71.69           N  
ATOM    364  CA  PHE A  50      -6.316   8.211  12.969  1.00 71.69           C  
ATOM    365  C   PHE A  50      -5.270   9.055  12.250  1.00 71.69           C  
ATOM    366  CB  PHE A  50      -7.582   8.102  12.109  1.00 71.69           C  
ATOM    367  O   PHE A  50      -4.812   8.695  11.164  1.00 71.69           O  
ATOM    368  CG  PHE A  50      -8.406   6.875  12.398  1.00 71.69           C  
ATOM    369  CD1 PHE A  50      -8.211   5.699  11.688  1.00 71.69           C  
ATOM    370  CD2 PHE A  50      -9.383   6.902  13.391  1.00 71.69           C  
ATOM    371  CE1 PHE A  50      -8.977   4.566  11.953  1.00 71.69           C  
ATOM    372  CE2 PHE A  50     -10.156   5.777  13.656  1.00 71.69           C  
ATOM    373  CZ  PHE A  50      -9.945   4.609  12.945  1.00 71.69           C  
ATOM    374  N   LYS A  51      -4.996  10.180  12.938  1.00 69.94           N  
ATOM    375  CA  LYS A  51      -3.891  10.945  12.359  1.00 69.94           C  
ATOM    376  C   LYS A  51      -2.576  10.180  12.477  1.00 69.94           C  
ATOM    377  CB  LYS A  51      -3.766  12.305  13.039  1.00 69.94           C  
ATOM    378  O   LYS A  51      -2.172   9.789  13.570  1.00 69.94           O  
ATOM    379  CG  LYS A  51      -2.912  13.305  12.266  1.00 69.94           C  
ATOM    380  CD  LYS A  51      -2.904  14.672  12.945  1.00 69.94           C  
ATOM    381  CE  LYS A  51      -1.954  15.633  12.250  1.00 69.94           C  
ATOM    382  NZ  LYS A  51      -1.985  17.000  12.875  1.00 69.94           N  
ATOM    383  N   ASN A  52      -2.004   9.859  11.305  1.00 66.88           N  
ATOM    384  CA  ASN A  52      -0.782   9.070  11.203  1.00 66.88           C  
ATOM    385  C   ASN A  52       0.381   9.734  11.930  1.00 66.88           C  
ATOM    386  CB  ASN A  52      -0.420   8.828   9.734  1.00 66.88           C  
ATOM    387  O   ASN A  52       1.271   9.055  12.445  1.00 66.88           O  
ATOM    388  CG  ASN A  52       0.786   7.926   9.570  1.00 66.88           C  
ATOM    389  ND2 ASN A  52       1.274   7.805   8.344  1.00 66.88           N  
ATOM    390  OD1 ASN A  52       1.273   7.340  10.539  1.00 66.88           O  
ATOM    391  N   SER A  53       0.382  11.125  12.117  1.00 60.81           N  
ATOM    392  CA  SER A  53       1.511  11.852  12.695  1.00 60.81           C  
ATOM    393  C   SER A  53       1.500  11.773  14.219  1.00 60.81           C  
ATOM    394  CB  SER A  53       1.492  13.312  12.250  1.00 60.81           C  
ATOM    395  O   SER A  53       2.490  12.109  14.867  1.00 60.81           O  
ATOM    396  OG  SER A  53       0.263  13.930  12.594  1.00 60.81           O  
ATOM    397  N   SER A  54       0.541  11.227  14.844  1.00 60.12           N  
ATOM    398  CA  SER A  54       0.453  11.242  16.297  1.00 60.12           C  
ATOM    399  C   SER A  54       1.053   9.977  16.906  1.00 60.12           C  
ATOM    400  CB  SER A  54      -1.001  11.398  16.750  1.00 60.12           C  
ATOM    401  O   SER A  54       1.025   8.914  16.281  1.00 60.12           O  
ATOM    402  OG  SER A  54      -1.703  10.172  16.594  1.00 60.12           O  
ATOM    403  N   ALA A  55       1.937  10.125  17.984  1.00 60.69           N  
ATOM    404  CA  ALA A  55       2.553   9.008  18.703  1.00 60.69           C  
ATOM    405  C   ALA A  55       1.513   7.957  19.078  1.00 60.69           C  
ATOM    406  CB  ALA A  55       3.268   9.508  19.953  1.00 60.69           C  
ATOM    407  O   ALA A  55       1.803   6.758  19.062  1.00 60.69           O  
ATOM    408  N   LYS A  56       0.261   8.414  19.344  1.00 64.75           N  
ATOM    409  CA  LYS A  56      -0.803   7.539  19.828  1.00 64.75           C  
ATOM    410  C   LYS A  56      -1.716   7.094  18.688  1.00 64.75           C  
ATOM    411  CB  LYS A  56      -1.621   8.242  20.906  1.00 64.75           C  
ATOM    412  O   LYS A  56      -2.680   6.359  18.906  1.00 64.75           O  
ATOM    413  CG  LYS A  56      -0.863   8.469  22.203  1.00 64.75           C  
ATOM    414  CD  LYS A  56      -1.778   9.000  23.297  1.00 64.75           C  
ATOM    415  CE  LYS A  56      -1.012   9.273  24.594  1.00 64.75           C  
ATOM    416  NZ  LYS A  56      -1.909   9.766  25.672  1.00 64.75           N  
ATOM    417  N   GLY A  57      -1.354   7.441  17.453  1.00 75.00           N  
ATOM    418  CA  GLY A  57      -2.217   7.191  16.312  1.00 75.00           C  
ATOM    419  C   GLY A  57      -1.876   5.914  15.570  1.00 75.00           C  
ATOM    420  O   GLY A  57      -1.199   5.039  16.109  1.00 75.00           O  
ATOM    421  N   VAL A  58      -2.602   5.648  14.547  1.00 82.00           N  
ATOM    422  CA  VAL A  58      -2.420   4.520  13.641  1.00 82.00           C  
ATOM    423  C   VAL A  58      -1.099   4.664  12.891  1.00 82.00           C  
ATOM    424  CB  VAL A  58      -3.592   4.398  12.641  1.00 82.00           C  
ATOM    425  O   VAL A  58      -0.896   5.637  12.164  1.00 82.00           O  
ATOM    426  CG1 VAL A  58      -3.408   3.178  11.742  1.00 82.00           C  
ATOM    427  CG2 VAL A  58      -4.922   4.320  13.383  1.00 82.00           C  
ATOM    428  N   HIS A  59      -0.234   3.713  13.227  1.00 87.31           N  
ATOM    429  CA  HIS A  59       1.067   3.750  12.570  1.00 87.31           C  
ATOM    430  C   HIS A  59       1.038   2.996  11.242  1.00 87.31           C  
ATOM    431  CB  HIS A  59       2.145   3.166  13.484  1.00 87.31           C  
ATOM    432  O   HIS A  59       0.416   1.936  11.141  1.00 87.31           O  
ATOM    433  CG  HIS A  59       2.295   3.896  14.781  1.00 87.31           C  
ATOM    434  CD2 HIS A  59       2.104   3.492  16.062  1.00 87.31           C  
ATOM    435  ND1 HIS A  59       2.688   5.215  14.844  1.00 87.31           N  
ATOM    436  CE1 HIS A  59       2.730   5.594  16.109  1.00 87.31           C  
ATOM    437  NE2 HIS A  59       2.379   4.562  16.875  1.00 87.31           N  
ATOM    438  N   VAL A  60       1.683   3.586  10.266  1.00 89.69           N  
ATOM    439  CA  VAL A  60       1.836   2.963   8.953  1.00 89.69           C  
ATOM    440  C   VAL A  60       3.289   2.541   8.750  1.00 89.69           C  
ATOM    441  CB  VAL A  60       1.392   3.914   7.820  1.00 89.69           C  
ATOM    442  O   VAL A  60       4.211   3.322   9.000  1.00 89.69           O  
ATOM    443  CG1 VAL A  60       1.537   3.234   6.461  1.00 89.69           C  
ATOM    444  CG2 VAL A  60      -0.049   4.371   8.039  1.00 89.69           C  
ATOM    445  N   TYR A  61       3.449   1.268   8.398  1.00 92.88           N  
ATOM    446  CA  TYR A  61       4.785   0.725   8.180  1.00 92.88           C  
ATOM    447  C   TYR A  61       5.020   0.428   6.699  1.00 92.88           C  
ATOM    448  CB  TYR A  61       4.992  -0.548   9.008  1.00 92.88           C  
ATOM    449  O   TYR A  61       4.090   0.055   5.980  1.00 92.88           O  
ATOM    450  CG  TYR A  61       4.918  -0.322  10.492  1.00 92.88           C  
ATOM    451  CD1 TYR A  61       6.055   0.024  11.219  1.00 92.88           C  
ATOM    452  CD2 TYR A  61       3.715  -0.456  11.180  1.00 92.88           C  
ATOM    453  CE1 TYR A  61       5.992   0.231  12.594  1.00 92.88           C  
ATOM    454  CE2 TYR A  61       3.643  -0.250  12.555  1.00 92.88           C  
ATOM    455  OH  TYR A  61       4.719   0.296  14.609  1.00 92.88           O  
ATOM    456  CZ  TYR A  61       4.785   0.092  13.250  1.00 92.88           C  
ATOM    457  N   LYS A  62       6.230   0.633   6.289  1.00 92.88           N  
ATOM    458  CA  LYS A  62       6.730   0.152   5.004  1.00 92.88           C  
ATOM    459  C   LYS A  62       7.848  -0.873   5.195  1.00 92.88           C  
ATOM    460  CB  LYS A  62       7.234   1.318   4.152  1.00 92.88           C  
ATOM    461  O   LYS A  62       8.867  -0.580   5.828  1.00 92.88           O  
ATOM    462  CG  LYS A  62       6.133   2.250   3.664  1.00 92.88           C  
ATOM    463  CD  LYS A  62       6.668   3.275   2.674  1.00 92.88           C  
ATOM    464  CE  LYS A  62       5.555   4.172   2.145  1.00 92.88           C  
ATOM    465  NZ  LYS A  62       6.000   4.965   0.960  1.00 92.88           N  
ATOM    466  N   THR A  63       7.562  -1.989   4.719  1.00 95.25           N  
ATOM    467  CA  THR A  63       8.547  -3.062   4.820  1.00 95.25           C  
ATOM    468  C   THR A  63       9.102  -3.416   3.445  1.00 95.25           C  
ATOM    469  CB  THR A  63       7.934  -4.320   5.465  1.00 95.25           C  
ATOM    470  O   THR A  63       8.359  -3.793   2.543  1.00 95.25           O  
ATOM    471  CG2 THR A  63       8.977  -5.418   5.625  1.00 95.25           C  
ATOM    472  OG1 THR A  63       7.410  -3.980   6.758  1.00 95.25           O  
ATOM    473  N   PHE A  64      10.430  -3.332   3.359  1.00 95.25           N  
ATOM    474  CA  PHE A  64      11.102  -3.566   2.088  1.00 95.25           C  
ATOM    475  C   PHE A  64      11.781  -4.930   2.078  1.00 95.25           C  
ATOM    476  CB  PHE A  64      12.133  -2.467   1.812  1.00 95.25           C  
ATOM    477  O   PHE A  64      12.367  -5.344   3.080  1.00 95.25           O  
ATOM    478  CG  PHE A  64      11.523  -1.107   1.592  1.00 95.25           C  
ATOM    479  CD1 PHE A  64      11.250  -0.653   0.307  1.00 95.25           C  
ATOM    480  CD2 PHE A  64      11.227  -0.284   2.670  1.00 95.25           C  
ATOM    481  CE1 PHE A  64      10.680   0.604   0.100  1.00 95.25           C  
ATOM    482  CE2 PHE A  64      10.656   0.973   2.471  1.00 95.25           C  
ATOM    483  CZ  PHE A  64      10.391   1.415   1.186  1.00 95.25           C  
ATOM    484  N   TYR A  65      11.633  -5.562   0.993  1.00 95.75           N  
ATOM    485  CA  TYR A  65      12.414  -6.742   0.631  1.00 95.75           C  
ATOM    486  C   TYR A  65      13.211  -6.504  -0.646  1.00 95.75           C  
ATOM    487  CB  TYR A  65      11.492  -7.957   0.453  1.00 95.75           C  
ATOM    488  O   TYR A  65      12.633  -6.199  -1.694  1.00 95.75           O  
ATOM    489  CG  TYR A  65      10.742  -8.344   1.705  1.00 95.75           C  
ATOM    490  CD1 TYR A  65      11.219  -9.344   2.543  1.00 95.75           C  
ATOM    491  CD2 TYR A  65       9.562  -7.699   2.053  1.00 95.75           C  
ATOM    492  CE1 TYR A  65      10.531  -9.703   3.697  1.00 95.75           C  
ATOM    493  CE2 TYR A  65       8.867  -8.047   3.205  1.00 95.75           C  
ATOM    494  OH  TYR A  65       8.672  -9.398   5.160  1.00 95.75           O  
ATOM    495  CZ  TYR A  65       9.359  -9.047   4.020  1.00 95.75           C  
ATOM    496  N   LEU A  66      14.508  -6.648  -0.486  1.00 96.12           N  
ATOM    497  CA  LEU A  66      15.391  -6.316  -1.603  1.00 96.12           C  
ATOM    498  C   LEU A  66      16.016  -7.570  -2.193  1.00 96.12           C  
ATOM    499  CB  LEU A  66      16.484  -5.344  -1.152  1.00 96.12           C  
ATOM    500  O   LEU A  66      16.344  -8.508  -1.463  1.00 96.12           O  
ATOM    501  CG  LEU A  66      16.016  -4.023  -0.543  1.00 96.12           C  
ATOM    502  CD1 LEU A  66      17.172  -3.293   0.112  1.00 96.12           C  
ATOM    503  CD2 LEU A  66      15.352  -3.148  -1.605  1.00 96.12           C  
ATOM    504  N   TYR A  67      16.156  -7.531  -3.520  1.00 96.44           N  
ATOM    505  CA  TYR A  67      16.781  -8.664  -4.199  1.00 96.44           C  
ATOM    506  C   TYR A  67      18.266  -8.414  -4.430  1.00 96.44           C  
ATOM    507  CB  TYR A  67      16.078  -8.938  -5.535  1.00 96.44           C  
ATOM    508  O   TYR A  67      18.641  -7.473  -5.133  1.00 96.44           O  
ATOM    509  CG  TYR A  67      14.664  -9.438  -5.387  1.00 96.44           C  
ATOM    510  CD1 TYR A  67      14.398 -10.797  -5.258  1.00 96.44           C  
ATOM    511  CD2 TYR A  67      13.594  -8.555  -5.383  1.00 96.44           C  
ATOM    512  CE1 TYR A  67      13.094 -11.266  -5.121  1.00 96.44           C  
ATOM    513  CE2 TYR A  67      12.281  -9.008  -5.250  1.00 96.44           C  
ATOM    514  OH  TYR A  67      10.750 -10.820  -4.988  1.00 96.44           O  
ATOM    515  CZ  TYR A  67      12.047 -10.359  -5.121  1.00 96.44           C  
ATOM    516  N   HIS A  68      19.078  -9.289  -3.740  1.00 97.25           N  
ATOM    517  CA  HIS A  68      20.531  -9.281  -3.910  1.00 97.25           C  
ATOM    518  C   HIS A  68      20.953 -10.180  -5.070  1.00 97.25           C  
ATOM    519  CB  HIS A  68      21.219  -9.734  -2.621  1.00 97.25           C  
ATOM    520  O   HIS A  68      20.625 -11.367  -5.102  1.00 97.25           O  
ATOM    521  CG  HIS A  68      22.703  -9.906  -2.764  1.00 97.25           C  
ATOM    522  CD2 HIS A  68      23.469 -11.023  -2.832  1.00 97.25           C  
ATOM    523  ND1 HIS A  68      23.562  -8.836  -2.852  1.00 97.25           N  
ATOM    524  CE1 HIS A  68      24.812  -9.297  -2.967  1.00 97.25           C  
ATOM    525  NE2 HIS A  68      24.766 -10.617  -2.959  1.00 97.25           N  
ATOM    526  N   VAL A  69      21.641  -9.570  -6.047  1.00 96.31           N  
ATOM    527  CA  VAL A  69      22.109 -10.352  -7.191  1.00 96.31           C  
ATOM    528  C   VAL A  69      23.422 -11.039  -6.852  1.00 96.31           C  
ATOM    529  CB  VAL A  69      22.266  -9.461  -8.445  1.00 96.31           C  
ATOM    530  O   VAL A  69      24.438 -10.367  -6.617  1.00 96.31           O  
ATOM    531  CG1 VAL A  69      22.750 -10.297  -9.633  1.00 96.31           C  
ATOM    532  CG2 VAL A  69      20.953  -8.758  -8.781  1.00 96.31           C  
ATOM    533  N   LYS A  70      23.484 -12.383  -6.930  1.00 96.94           N  
ATOM    534  CA  LYS A  70      24.641 -13.156  -6.480  1.00 96.94           C  
ATOM    535  C   LYS A  70      25.672 -13.320  -7.598  1.00 96.94           C  
ATOM    536  CB  LYS A  70      24.188 -14.531  -5.980  1.00 96.94           C  
ATOM    537  O   LYS A  70      26.859 -13.516  -7.332  1.00 96.94           O  
ATOM    538  CG  LYS A  70      23.391 -14.492  -4.695  1.00 96.94           C  
ATOM    539  CD  LYS A  70      23.125 -15.891  -4.148  1.00 96.94           C  
ATOM    540  CE  LYS A  70      22.219 -16.703  -5.070  1.00 96.94           C  
ATOM    541  NZ  LYS A  70      21.953 -18.062  -4.527  1.00 96.94           N  
ATOM    542  N   ASN A  71      25.188 -13.172  -8.742  1.00 93.62           N  
ATOM    543  CA  ASN A  71      26.094 -13.359  -9.875  1.00 93.62           C  
ATOM    544  C   ASN A  71      26.031 -12.180 -10.836  1.00 93.62           C  
ATOM    545  CB  ASN A  71      25.766 -14.664 -10.609  1.00 93.62           C  
ATOM    546  O   ASN A  71      25.734 -12.352 -12.023  1.00 93.62           O  
ATOM    547  CG  ASN A  71      24.344 -14.703 -11.141  1.00 93.62           C  
ATOM    548  ND2 ASN A  71      24.156 -15.398 -12.250  1.00 93.62           N  
ATOM    549  OD1 ASN A  71      23.438 -14.117 -10.547  1.00 93.62           O  
ATOM    550  N   PRO A  72      26.344 -10.977 -10.391  1.00 89.62           N  
ATOM    551  CA  PRO A  72      26.172  -9.773 -11.203  1.00 89.62           C  
ATOM    552  C   PRO A  72      26.984  -9.805 -12.500  1.00 89.62           C  
ATOM    553  CB  PRO A  72      26.641  -8.648 -10.289  1.00 89.62           C  
ATOM    554  O   PRO A  72      26.500  -9.367 -13.547  1.00 89.62           O  
ATOM    555  CG  PRO A  72      27.562  -9.320  -9.305  1.00 89.62           C  
ATOM    556  CD  PRO A  72      27.047 -10.711  -9.062  1.00 89.62           C  
ATOM    557  N   TRP A  73      28.188 -10.359 -12.461  1.00 84.75           N  
ATOM    558  CA  TRP A  73      29.078 -10.352 -13.617  1.00 84.75           C  
ATOM    559  C   TRP A  73      28.562 -11.297 -14.703  1.00 84.75           C  
ATOM    560  CB  TRP A  73      30.500 -10.742 -13.211  1.00 84.75           C  
ATOM    561  O   TRP A  73      28.453 -10.914 -15.867  1.00 84.75           O  
ATOM    562  CG  TRP A  73      31.500 -10.688 -14.336  1.00 84.75           C  
ATOM    563  CD1 TRP A  73      31.984 -11.750 -15.047  1.00 84.75           C  
ATOM    564  CD2 TRP A  73      32.125  -9.516 -14.875  1.00 84.75           C  
ATOM    565  CE2 TRP A  73      32.969  -9.938 -15.914  1.00 84.75           C  
ATOM    566  CE3 TRP A  73      32.031  -8.148 -14.586  1.00 84.75           C  
ATOM    567  NE1 TRP A  73      32.875 -11.305 -15.992  1.00 84.75           N  
ATOM    568  CH2 TRP A  73      33.625  -7.707 -16.359  1.00 84.75           C  
ATOM    569  CZ2 TRP A  73      33.750  -9.039 -16.656  1.00 84.75           C  
ATOM    570  CZ3 TRP A  73      32.781  -7.258 -15.328  1.00 84.75           C  
ATOM    571  N   ASP A  74      28.172 -12.469 -14.289  1.00 85.88           N  
ATOM    572  CA  ASP A  74      27.688 -13.477 -15.219  1.00 85.88           C  
ATOM    573  C   ASP A  74      26.359 -13.047 -15.844  1.00 85.88           C  
ATOM    574  CB  ASP A  74      27.516 -14.828 -14.516  1.00 85.88           C  
ATOM    575  O   ASP A  74      26.125 -13.273 -17.031  1.00 85.88           O  
ATOM    576  CG  ASP A  74      28.844 -15.414 -14.047  1.00 85.88           C  
ATOM    577  OD1 ASP A  74      29.906 -14.969 -14.516  1.00 85.88           O  
ATOM    578  OD2 ASP A  74      28.812 -16.328 -13.195  1.00 85.88           O  
ATOM    579  N   ALA A  75      25.562 -12.406 -15.016  1.00 84.56           N  
ATOM    580  CA  ALA A  75      24.250 -11.969 -15.477  1.00 84.56           C  
ATOM    581  C   ALA A  75      24.375 -10.789 -16.438  1.00 84.56           C  
ATOM    582  CB  ALA A  75      23.375 -11.586 -14.281  1.00 84.56           C  
ATOM    583  O   ALA A  75      23.531 -10.625 -17.328  1.00 84.56           O  
ATOM    584  N   SER A  76      25.391 -10.000 -16.312  1.00 79.19           N  
ATOM    585  CA  SER A  76      25.547  -8.789 -17.125  1.00 79.19           C  
ATOM    586  C   SER A  76      26.391  -9.062 -18.375  1.00 79.19           C  
ATOM    587  CB  SER A  76      26.203  -7.676 -16.297  1.00 79.19           C  
ATOM    588  O   SER A  76      26.062  -8.586 -19.453  1.00 79.19           O  
ATOM    589  OG  SER A  76      27.516  -8.039 -15.914  1.00 79.19           O  
ATOM    590  N   MET A  77      27.406  -9.891 -18.281  1.00 74.81           N  
ATOM    591  CA  MET A  77      28.406  -9.984 -19.344  1.00 74.81           C  
ATOM    592  C   MET A  77      28.406 -11.367 -19.984  1.00 74.81           C  
ATOM    593  CB  MET A  77      29.797  -9.672 -18.797  1.00 74.81           C  
ATOM    594  O   MET A  77      28.922 -11.555 -21.078  1.00 74.81           O  
ATOM    595  CG  MET A  77      29.969  -8.227 -18.344  1.00 74.81           C  
ATOM    596  SD  MET A  77      31.734  -7.734 -18.234  1.00 74.81           S  
ATOM    597  CE  MET A  77      31.578  -6.195 -17.281  1.00 74.81           C  
ATOM    598  N   GLY A  78      27.734 -12.297 -19.438  1.00 70.81           N  
ATOM    599  CA  GLY A  78      27.828 -13.664 -19.906  1.00 70.81           C  
ATOM    600  C   GLY A  78      29.094 -14.375 -19.453  1.00 70.81           C  
ATOM    601  O   GLY A  78      29.969 -13.766 -18.828  1.00 70.81           O  
ATOM    602  N   VAL A  79      29.094 -15.750 -19.531  1.00 70.31           N  
ATOM    603  CA  VAL A  79      30.188 -16.594 -19.094  1.00 70.31           C  
ATOM    604  C   VAL A  79      30.766 -17.359 -20.281  1.00 70.31           C  
ATOM    605  CB  VAL A  79      29.750 -17.578 -17.984  1.00 70.31           C  
ATOM    606  O   VAL A  79      30.031 -17.688 -21.219  1.00 70.31           O  
ATOM    607  CG1 VAL A  79      30.938 -18.406 -17.500  1.00 70.31           C  
ATOM    608  CG2 VAL A  79      29.109 -16.828 -16.828  1.00 70.31           C  
ATOM    609  N   GLY A  80      32.156 -17.562 -20.297  1.00 67.94           N  
ATOM    610  CA  GLY A  80      32.812 -18.391 -21.297  1.00 67.94           C  
ATOM    611  C   GLY A  80      33.188 -17.625 -22.547  1.00 67.94           C  
ATOM    612  O   GLY A  80      32.969 -16.406 -22.641  1.00 67.94           O  
ATOM    613  N   PRO A  81      33.906 -18.359 -23.500  1.00 68.38           N  
ATOM    614  CA  PRO A  81      34.438 -17.719 -24.703  1.00 68.38           C  
ATOM    615  C   PRO A  81      33.344 -17.141 -25.594  1.00 68.38           C  
ATOM    616  CB  PRO A  81      35.188 -18.844 -25.422  1.00 68.38           C  
ATOM    617  O   PRO A  81      33.562 -16.172 -26.312  1.00 68.38           O  
ATOM    618  CG  PRO A  81      34.750 -20.094 -24.703  1.00 68.38           C  
ATOM    619  CD  PRO A  81      34.094 -19.688 -23.422  1.00 68.38           C  
ATOM    620  N   ASN A  82      32.062 -17.734 -25.375  1.00 68.62           N  
ATOM    621  CA  ASN A  82      30.953 -17.281 -26.219  1.00 68.62           C  
ATOM    622  C   ASN A  82      30.062 -16.281 -25.500  1.00 68.62           C  
ATOM    623  CB  ASN A  82      30.141 -18.469 -26.719  1.00 68.62           C  
ATOM    624  O   ASN A  82      29.031 -15.859 -26.031  1.00 68.62           O  
ATOM    625  CG  ASN A  82      30.906 -19.344 -27.688  1.00 68.62           C  
ATOM    626  ND2 ASN A  82      30.562 -20.625 -27.734  1.00 68.62           N  
ATOM    627  OD1 ASN A  82      31.812 -18.875 -28.391  1.00 68.62           O  
ATOM    628  N   LEU A  83      30.484 -15.906 -24.219  1.00 69.25           N  
ATOM    629  CA  LEU A  83      29.703 -14.961 -23.422  1.00 69.25           C  
ATOM    630  C   LEU A  83      28.250 -15.375 -23.344  1.00 69.25           C  
ATOM    631  CB  LEU A  83      29.812 -13.547 -24.000  1.00 69.25           C  
ATOM    632  O   LEU A  83      27.344 -14.562 -23.578  1.00 69.25           O  
ATOM    633  CG  LEU A  83      31.219 -12.922 -24.000  1.00 69.25           C  
ATOM    634  CD1 LEU A  83      31.219 -11.641 -24.828  1.00 69.25           C  
ATOM    635  CD2 LEU A  83      31.688 -12.641 -22.578  1.00 69.25           C  
ATOM    636  N   THR A  84      28.031 -16.688 -23.062  1.00 74.12           N  
ATOM    637  CA  THR A  84      26.656 -17.156 -22.891  1.00 74.12           C  
ATOM    638  C   THR A  84      26.000 -16.484 -21.688  1.00 74.12           C  
ATOM    639  CB  THR A  84      26.609 -18.688 -22.719  1.00 74.12           C  
ATOM    640  O   THR A  84      26.578 -16.438 -20.594  1.00 74.12           O  
ATOM    641  CG2 THR A  84      25.188 -19.219 -22.859  1.00 74.12           C  
ATOM    642  OG1 THR A  84      27.438 -19.297 -23.703  1.00 74.12           O  
ATOM    643  N   SER A  85      24.875 -15.867 -21.953  1.00 73.94           N  
ATOM    644  CA  SER A  85      24.172 -15.172 -20.891  1.00 73.94           C  
ATOM    645  C   SER A  85      23.609 -16.156 -19.859  1.00 73.94           C  
ATOM    646  CB  SER A  85      23.031 -14.328 -21.469  1.00 73.94           C  
ATOM    647  O   SER A  85      23.078 -17.203 -20.234  1.00 73.94           O  
ATOM    648  OG  SER A  85      21.922 -15.141 -21.812  1.00 73.94           O  
ATOM    649  N   VAL A  86      23.844 -15.977 -18.547  1.00 87.19           N  
ATOM    650  CA  VAL A  86      23.344 -16.750 -17.422  1.00 87.19           C  
ATOM    651  C   VAL A  86      22.266 -15.961 -16.688  1.00 87.19           C  
ATOM    652  CB  VAL A  86      24.484 -17.125 -16.438  1.00 87.19           C  
ATOM    653  O   VAL A  86      22.391 -14.742 -16.500  1.00 87.19           O  
ATOM    654  CG1 VAL A  86      23.953 -17.984 -15.297  1.00 87.19           C  
ATOM    655  CG2 VAL A  86      25.609 -17.859 -17.188  1.00 87.19           C  
ATOM    656  N   PRO A  87      21.172 -16.719 -16.359  1.00 91.88           N  
ATOM    657  CA  PRO A  87      20.125 -16.016 -15.609  1.00 91.88           C  
ATOM    658  C   PRO A  87      20.625 -15.438 -14.289  1.00 91.88           C  
ATOM    659  CB  PRO A  87      19.062 -17.094 -15.367  1.00 91.88           C  
ATOM    660  O   PRO A  87      21.469 -16.047 -13.625  1.00 91.88           O  
ATOM    661  CG  PRO A  87      19.344 -18.141 -16.391  1.00 91.88           C  
ATOM    662  CD  PRO A  87      20.812 -18.109 -16.734  1.00 91.88           C  
ATOM    663  N   PRO A  88      20.125 -14.227 -13.977  1.00 94.06           N  
ATOM    664  CA  PRO A  88      20.469 -13.672 -12.664  1.00 94.06           C  
ATOM    665  C   PRO A  88      20.047 -14.578 -11.516  1.00 94.06           C  
ATOM    666  CB  PRO A  88      19.719 -12.344 -12.625  1.00 94.06           C  
ATOM    667  O   PRO A  88      18.953 -15.125 -11.531  1.00 94.06           O  
ATOM    668  CG  PRO A  88      19.453 -12.008 -14.062  1.00 94.06           C  
ATOM    669  CD  PRO A  88      19.281 -13.289 -14.828  1.00 94.06           C  
ATOM    670  N   ASP A  89      20.953 -14.820 -10.602  1.00 96.31           N  
ATOM    671  CA  ASP A  89      20.703 -15.539  -9.352  1.00 96.31           C  
ATOM    672  C   ASP A  89      20.500 -14.562  -8.195  1.00 96.31           C  
ATOM    673  CB  ASP A  89      21.859 -16.484  -9.039  1.00 96.31           C  
ATOM    674  O   ASP A  89      21.422 -13.828  -7.824  1.00 96.31           O  
ATOM    675  CG  ASP A  89      21.594 -17.375  -7.836  1.00 96.31           C  
ATOM    676  OD1 ASP A  89      20.438 -17.422  -7.359  1.00 96.31           O  
ATOM    677  OD2 ASP A  89      22.547 -18.016  -7.352  1.00 96.31           O  
ATOM    678  N   VAL A  90      19.266 -14.633  -7.637  1.00 97.38           N  
ATOM    679  CA  VAL A  90      18.969 -13.602  -6.652  1.00 97.38           C  
ATOM    680  C   VAL A  90      18.719 -14.242  -5.289  1.00 97.38           C  
ATOM    681  CB  VAL A  90      17.750 -12.750  -7.070  1.00 97.38           C  
ATOM    682  O   VAL A  90      18.375 -15.430  -5.207  1.00 97.38           O  
ATOM    683  CG1 VAL A  90      18.031 -12.023  -8.383  1.00 97.38           C  
ATOM    684  CG2 VAL A  90      16.500 -13.625  -7.195  1.00 97.38           C  
ATOM    685  N   GLU A  91      18.984 -13.438  -4.301  1.00 97.00           N  
ATOM    686  CA  GLU A  91      18.625 -13.734  -2.914  1.00 97.00           C  
ATOM    687  C   GLU A  91      17.812 -12.609  -2.295  1.00 97.00           C  
ATOM    688  CB  GLU A  91      19.891 -13.977  -2.084  1.00 97.00           C  
ATOM    689  O   GLU A  91      18.188 -11.445  -2.369  1.00 97.00           O  
ATOM    690  CG  GLU A  91      19.609 -14.320  -0.628  1.00 97.00           C  
ATOM    691  CD  GLU A  91      20.875 -14.398   0.221  1.00 97.00           C  
ATOM    692  OE1 GLU A  91      20.797 -14.852   1.386  1.00 97.00           O  
ATOM    693  OE2 GLU A  91      21.953 -14.000  -0.282  1.00 97.00           O  
ATOM    694  N   LEU A  92      16.625 -12.961  -1.770  1.00 96.06           N  
ATOM    695  CA  LEU A  92      15.766 -11.977  -1.140  1.00 96.06           C  
ATOM    696  C   LEU A  92      16.266 -11.625   0.257  1.00 96.06           C  
ATOM    697  CB  LEU A  92      14.328 -12.500  -1.062  1.00 96.06           C  
ATOM    698  O   LEU A  92      16.422 -12.500   1.105  1.00 96.06           O  
ATOM    699  CG  LEU A  92      13.258 -11.477  -0.663  1.00 96.06           C  
ATOM    700  CD1 LEU A  92      13.125 -10.406  -1.734  1.00 96.06           C  
ATOM    701  CD2 LEU A  92      11.922 -12.172  -0.424  1.00 96.06           C  
ATOM    702  N   LEU A  93      16.547 -10.383   0.494  1.00 96.00           N  
ATOM    703  CA  LEU A  93      17.000  -9.883   1.783  1.00 96.00           C  
ATOM    704  C   LEU A  93      15.953  -8.977   2.420  1.00 96.00           C  
ATOM    705  CB  LEU A  93      18.328  -9.117   1.622  1.00 96.00           C  
ATOM    706  O   LEU A  93      15.227  -8.273   1.716  1.00 96.00           O  
ATOM    707  CG  LEU A  93      19.500  -9.898   1.037  1.00 96.00           C  
ATOM    708  CD1 LEU A  93      20.719  -9.000   0.904  1.00 96.00           C  
ATOM    709  CD2 LEU A  93      19.812 -11.117   1.901  1.00 96.00           C  
ATOM    710  N   GLY A  94      15.789  -8.969   3.744  1.00 93.25           N  
ATOM    711  CA  GLY A  94      14.812  -8.281   4.570  1.00 93.25           C  
ATOM    712  C   GLY A  94      14.250  -9.141   5.680  1.00 93.25           C  
ATOM    713  O   GLY A  94      14.734 -10.258   5.914  1.00 93.25           O  
ATOM    714  N   PRO A  95      13.352  -8.570   6.316  1.00 95.94           N  
ATOM    715  CA  PRO A  95      12.602  -7.324   6.152  1.00 95.94           C  
ATOM    716  C   PRO A  95      13.359  -6.109   6.688  1.00 95.94           C  
ATOM    717  CB  PRO A  95      11.328  -7.570   6.957  1.00 95.94           C  
ATOM    718  O   PRO A  95      14.070  -6.211   7.691  1.00 95.94           O  
ATOM    719  CG  PRO A  95      11.734  -8.523   8.031  1.00 95.94           C  
ATOM    720  CD  PRO A  95      12.812  -9.414   7.496  1.00 95.94           C  
ATOM    721  N   PHE A  96      13.312  -5.000   5.871  1.00 96.62           N  
ATOM    722  CA  PHE A  96      13.727  -3.668   6.301  1.00 96.62           C  
ATOM    723  C   PHE A  96      12.516  -2.764   6.496  1.00 96.62           C  
ATOM    724  CB  PHE A  96      14.688  -3.045   5.285  1.00 96.62           C  
ATOM    725  O   PHE A  96      11.906  -2.312   5.523  1.00 96.62           O  
ATOM    726  CG  PHE A  96      15.789  -3.969   4.848  1.00 96.62           C  
ATOM    727  CD1 PHE A  96      16.906  -4.176   5.656  1.00 96.62           C  
ATOM    728  CD2 PHE A  96      15.711  -4.633   3.631  1.00 96.62           C  
ATOM    729  CE1 PHE A  96      17.922  -5.027   5.254  1.00 96.62           C  
ATOM    730  CE2 PHE A  96      16.734  -5.488   3.223  1.00 96.62           C  
ATOM    731  CZ  PHE A  96      17.844  -5.684   4.035  1.00 96.62           C  
ATOM    732  N   THR A  97      12.312  -2.441   7.738  1.00 95.88           N  
ATOM    733  CA  THR A  97      11.047  -1.802   8.078  1.00 95.88           C  
ATOM    734  C   THR A  97      11.273  -0.362   8.531  1.00 95.88           C  
ATOM    735  CB  THR A  97      10.312  -2.580   9.188  1.00 95.88           C  
ATOM    736  O   THR A  97      12.188  -0.086   9.305  1.00 95.88           O  
ATOM    737  CG2 THR A  97       8.969  -1.935   9.508  1.00 95.88           C  
ATOM    738  OG1 THR A  97      10.086  -3.926   8.742  1.00 95.88           O  
ATOM    739  N   VAL A  98      10.406   0.490   7.910  1.00 93.38           N  
ATOM    740  CA  VAL A  98      10.398   1.889   8.328  1.00 93.38           C  
ATOM    741  C   VAL A  98       8.984   2.301   8.734  1.00 93.38           C  
ATOM    742  CB  VAL A  98      10.922   2.814   7.203  1.00 93.38           C  
ATOM    743  O   VAL A  98       8.000   1.740   8.242  1.00 93.38           O  
ATOM    744  CG1 VAL A  98      12.375   2.486   6.867  1.00 93.38           C  
ATOM    745  CG2 VAL A  98      10.039   2.697   5.961  1.00 93.38           C  
ATOM    746  N   ARG A  99       9.047   3.191   9.633  1.00 91.56           N  
ATOM    747  CA  ARG A  99       7.773   3.783  10.031  1.00 91.56           C  
ATOM    748  C   ARG A  99       7.535   5.105   9.312  1.00 91.56           C  
ATOM    749  CB  ARG A  99       7.730   4.000  11.547  1.00 91.56           C  
ATOM    750  O   ARG A  99       8.422   5.957   9.250  1.00 91.56           O  
ATOM    751  CG  ARG A  99       6.371   4.426  12.070  1.00 91.56           C  
ATOM    752  CD  ARG A  99       6.418   4.785  13.547  1.00 91.56           C  
ATOM    753  NE  ARG A  99       6.801   3.637  14.367  1.00 91.56           N  
ATOM    754  NH1 ARG A  99       6.309   4.652  16.391  1.00 91.56           N  
ATOM    755  NH2 ARG A  99       7.109   2.504  16.344  1.00 91.56           N  
ATOM    756  CZ  ARG A  99       6.738   3.600  15.695  1.00 91.56           C  
ATOM    757  N   GLU A 100       6.266   5.211   8.742  1.00 86.94           N  
ATOM    758  CA  GLU A 100       5.883   6.371   7.941  1.00 86.94           C  
ATOM    759  C   GLU A 100       5.090   7.371   8.773  1.00 86.94           C  
ATOM    760  CB  GLU A 100       5.066   5.938   6.723  1.00 86.94           C  
ATOM    761  O   GLU A 100       4.164   6.992   9.500  1.00 86.94           O  
ATOM    762  CG  GLU A 100       4.656   7.094   5.816  1.00 86.94           C  
ATOM    763  CD  GLU A 100       3.844   6.648   4.609  1.00 86.94           C  
ATOM    764  OE1 GLU A 100       3.168   7.500   3.988  1.00 86.94           O  
ATOM    765  OE2 GLU A 100       3.881   5.441   4.285  1.00 86.94           O  
ATOM    766  N   PHE A 101       5.574   8.664   8.633  1.00 84.44           N  
ATOM    767  CA  PHE A 101       4.848   9.750   9.281  1.00 84.44           C  
ATOM    768  C   PHE A 101       4.379  10.773   8.258  1.00 84.44           C  
ATOM    769  CB  PHE A 101       5.723  10.422  10.344  1.00 84.44           C  
ATOM    770  O   PHE A 101       5.191  11.328   7.512  1.00 84.44           O  
ATOM    771  CG  PHE A 101       6.141   9.508  11.461  1.00 84.44           C  
ATOM    772  CD1 PHE A 101       5.336   9.352  12.586  1.00 84.44           C  
ATOM    773  CD2 PHE A 101       7.332   8.805  11.391  1.00 84.44           C  
ATOM    774  CE1 PHE A 101       5.719   8.508  13.625  1.00 84.44           C  
ATOM    775  CE2 PHE A 101       7.723   7.961  12.430  1.00 84.44           C  
ATOM    776  CZ  PHE A 101       6.914   7.812  13.539  1.00 84.44           C  
ATOM    777  N   GLU A 102       3.047  10.898   8.266  1.00 79.50           N  
ATOM    778  CA  GLU A 102       2.502  11.945   7.414  1.00 79.50           C  
ATOM    779  C   GLU A 102       2.109  13.172   8.234  1.00 79.50           C  
ATOM    780  CB  GLU A 102       1.293  11.430   6.629  1.00 79.50           C  
ATOM    781  O   GLU A 102       1.295  13.078   9.156  1.00 79.50           O  
ATOM    782  CG  GLU A 102       0.835  12.367   5.520  1.00 79.50           C  
ATOM    783  CD  GLU A 102      -0.261  11.773   4.648  1.00 79.50           C  
ATOM    784  OE1 GLU A 102      -0.555  12.336   3.572  1.00 79.50           O  
ATOM    785  OE2 GLU A 102      -0.831  10.734   5.047  1.00 79.50           O  
ATOM    786  N   THR A 103       2.803  14.258   7.875  1.00 76.19           N  
ATOM    787  CA  THR A 103       2.506  15.500   8.570  1.00 76.19           C  
ATOM    788  C   THR A 103       1.756  16.469   7.656  1.00 76.19           C  
ATOM    789  CB  THR A 103       3.793  16.172   9.086  1.00 76.19           C  
ATOM    790  O   THR A 103       2.211  16.766   6.551  1.00 76.19           O  
ATOM    791  CG2 THR A 103       3.471  17.406   9.938  1.00 76.19           C  
ATOM    792  OG1 THR A 103       4.531  15.234   9.883  1.00 76.19           O  
ATOM    793  N   TYR A 104       0.544  16.891   8.234  1.00 71.94           N  
ATOM    794  CA  TYR A 104      -0.281  17.844   7.500  1.00 71.94           C  
ATOM    795  C   TYR A 104       0.125  19.266   7.820  1.00 71.94           C  
ATOM    796  CB  TYR A 104      -1.763  17.625   7.828  1.00 71.94           C  
ATOM    797  O   TYR A 104       0.440  19.594   8.969  1.00 71.94           O  
ATOM    798  CG  TYR A 104      -2.318  16.328   7.316  1.00 71.94           C  
ATOM    799  CD1 TYR A 104      -2.855  16.219   6.035  1.00 71.94           C  
ATOM    800  CD2 TYR A 104      -2.309  15.188   8.117  1.00 71.94           C  
ATOM    801  CE1 TYR A 104      -3.371  15.023   5.562  1.00 71.94           C  
ATOM    802  CE2 TYR A 104      -2.822  13.977   7.652  1.00 71.94           C  
ATOM    803  OH  TYR A 104      -3.857  12.711   5.914  1.00 71.94           O  
ATOM    804  CZ  TYR A 104      -3.350  13.906   6.375  1.00 71.94           C  
ATOM    805  N   ASN A 105       0.313  20.000   6.723  1.00 75.12           N  
ATOM    806  CA  ASN A 105       0.459  21.438   6.949  1.00 75.12           C  
ATOM    807  C   ASN A 105      -0.888  22.094   7.219  1.00 75.12           C  
ATOM    808  CB  ASN A 105       1.149  22.094   5.754  1.00 75.12           C  
ATOM    809  O   ASN A 105      -1.648  22.375   6.285  1.00 75.12           O  
ATOM    810  CG  ASN A 105       1.577  23.516   6.043  1.00 75.12           C  
ATOM    811  ND2 ASN A 105       2.480  24.047   5.227  1.00 75.12           N  
ATOM    812  OD1 ASN A 105       1.101  24.141   6.996  1.00 75.12           O  
ATOM    813  N   GLU A 106      -1.154  22.422   8.422  1.00 70.69           N  
ATOM    814  CA  GLU A 106      -2.469  22.922   8.820  1.00 70.69           C  
ATOM    815  C   GLU A 106      -2.680  24.359   8.352  1.00 70.69           C  
ATOM    816  CB  GLU A 106      -2.643  22.828  10.336  1.00 70.69           C  
ATOM    817  O   GLU A 106      -3.818  24.797   8.203  1.00 70.69           O  
ATOM    818  CG  GLU A 106      -2.750  21.391  10.852  1.00 70.69           C  
ATOM    819  CD  GLU A 106      -3.057  21.312  12.336  1.00 70.69           C  
ATOM    820  OE1 GLU A 106      -3.236  20.188  12.867  1.00 70.69           O  
ATOM    821  OE2 GLU A 106      -3.117  22.391  12.984  1.00 70.69           O  
ATOM    822  N   SER A 107      -1.576  25.109   8.156  1.00 70.25           N  
ATOM    823  CA  SER A 107      -1.685  26.516   7.762  1.00 70.25           C  
ATOM    824  C   SER A 107      -2.225  26.641   6.344  1.00 70.25           C  
ATOM    825  CB  SER A 107      -0.326  27.203   7.871  1.00 70.25           C  
ATOM    826  O   SER A 107      -2.840  27.656   6.004  1.00 70.25           O  
ATOM    827  OG  SER A 107       0.603  26.625   6.965  1.00 70.25           O  
ATOM    828  N   VAL A 108      -2.100  25.625   5.523  1.00 71.44           N  
ATOM    829  CA  VAL A 108      -2.539  25.734   4.137  1.00 71.44           C  
ATOM    830  C   VAL A 108      -3.721  24.797   3.893  1.00 71.44           C  
ATOM    831  CB  VAL A 108      -1.393  25.406   3.150  1.00 71.44           C  
ATOM    832  O   VAL A 108      -4.348  24.844   2.834  1.00 71.44           O  
ATOM    833  CG1 VAL A 108      -0.378  26.547   3.113  1.00 71.44           C  
ATOM    834  CG2 VAL A 108      -0.711  24.094   3.535  1.00 71.44           C  
ATOM    835  N   SER A 109      -4.035  23.922   4.879  1.00 75.31           N  
ATOM    836  CA  SER A 109      -5.180  23.016   4.738  1.00 75.31           C  
ATOM    837  C   SER A 109      -6.492  23.781   4.914  1.00 75.31           C  
ATOM    838  CB  SER A 109      -5.102  21.875   5.754  1.00 75.31           C  
ATOM    839  O   SER A 109      -6.637  24.578   5.844  1.00 75.31           O  
ATOM    840  OG  SER A 109      -3.896  21.156   5.590  1.00 75.31           O  
ATOM    841  N   ARG A 110      -7.410  23.641   3.961  1.00 77.12           N  
ATOM    842  CA  ARG A 110      -8.664  24.391   4.043  1.00 77.12           C  
ATOM    843  C   ARG A 110      -9.781  23.656   3.303  1.00 77.12           C  
ATOM    844  CB  ARG A 110      -8.484  25.797   3.475  1.00 77.12           C  
ATOM    845  O   ARG A 110      -9.523  22.938   2.332  1.00 77.12           O  
ATOM    846  CG  ARG A 110      -8.195  25.828   1.982  1.00 77.12           C  
ATOM    847  CD  ARG A 110      -7.996  27.250   1.476  1.00 77.12           C  
ATOM    848  NE  ARG A 110      -7.680  27.266   0.051  1.00 77.12           N  
ATOM    849  NH1 ARG A 110      -7.258  29.547  -0.026  1.00 77.12           N  
ATOM    850  NH2 ARG A 110      -7.066  28.266  -1.924  1.00 77.12           N  
ATOM    851  CZ  ARG A 110      -7.336  28.359  -0.629  1.00 77.12           C  
ATOM    852  N   TRP A 111     -11.016  23.891   3.721  1.00 76.19           N  
ATOM    853  CA  TRP A 111     -12.211  23.469   3.002  1.00 76.19           C  
ATOM    854  C   TRP A 111     -12.633  24.516   1.972  1.00 76.19           C  
ATOM    855  CB  TRP A 111     -13.367  23.203   3.979  1.00 76.19           C  
ATOM    856  O   TRP A 111     -12.633  25.719   2.258  1.00 76.19           O  
ATOM    857  CG  TRP A 111     -13.219  21.938   4.762  1.00 76.19           C  
ATOM    858  CD1 TRP A 111     -12.711  21.797   6.023  1.00 76.19           C  
ATOM    859  CD2 TRP A 111     -13.586  20.625   4.328  1.00 76.19           C  
ATOM    860  CE2 TRP A 111     -13.273  19.734   5.383  1.00 76.19           C  
ATOM    861  CE3 TRP A 111     -14.148  20.109   3.154  1.00 76.19           C  
ATOM    862  NE1 TRP A 111     -12.742  20.484   6.402  1.00 76.19           N  
ATOM    863  CH2 TRP A 111     -14.062  17.891   4.133  1.00 76.19           C  
ATOM    864  CZ2 TRP A 111     -13.508  18.359   5.293  1.00 76.19           C  
ATOM    865  CZ3 TRP A 111     -14.383  18.734   3.068  1.00 76.19           C  
ATOM    866  N   LEU A 112     -12.898  24.031   0.820  1.00 75.75           N  
ATOM    867  CA  LEU A 112     -13.445  24.906  -0.212  1.00 75.75           C  
ATOM    868  C   LEU A 112     -14.969  24.984  -0.118  1.00 75.75           C  
ATOM    869  CB  LEU A 112     -13.031  24.422  -1.603  1.00 75.75           C  
ATOM    870  O   LEU A 112     -15.594  24.125   0.508  1.00 75.75           O  
ATOM    871  CG  LEU A 112     -11.531  24.312  -1.862  1.00 75.75           C  
ATOM    872  CD1 LEU A 112     -11.266  23.719  -3.244  1.00 75.75           C  
ATOM    873  CD2 LEU A 112     -10.859  25.688  -1.724  1.00 75.75           C  
ATOM    874  N   PRO A 113     -15.570  26.094  -0.698  1.00 74.06           N  
ATOM    875  CA  PRO A 113     -17.016  26.281  -0.628  1.00 74.06           C  
ATOM    876  C   PRO A 113     -17.797  25.078  -1.174  1.00 74.06           C  
ATOM    877  CB  PRO A 113     -17.266  27.516  -1.490  1.00 74.06           C  
ATOM    878  O   PRO A 113     -18.922  24.812  -0.741  1.00 74.06           O  
ATOM    879  CG  PRO A 113     -15.984  28.281  -1.417  1.00 74.06           C  
ATOM    880  CD  PRO A 113     -14.844  27.312  -1.312  1.00 74.06           C  
ATOM    881  N   ASN A 114     -17.219  24.344  -2.027  1.00 73.25           N  
ATOM    882  CA  ASN A 114     -17.922  23.188  -2.572  1.00 73.25           C  
ATOM    883  C   ASN A 114     -17.688  21.938  -1.722  1.00 73.25           C  
ATOM    884  CB  ASN A 114     -17.484  22.922  -4.020  1.00 73.25           C  
ATOM    885  O   ASN A 114     -17.969  20.828  -2.166  1.00 73.25           O  
ATOM    886  CG  ASN A 114     -16.016  22.594  -4.137  1.00 73.25           C  
ATOM    887  ND2 ASN A 114     -15.594  22.203  -5.336  1.00 73.25           N  
ATOM    888  OD1 ASN A 114     -15.266  22.688  -3.164  1.00 73.25           O  
ATOM    889  N   ALA A 115     -17.109  22.078  -0.608  1.00 75.31           N  
ATOM    890  CA  ALA A 115     -16.922  21.016   0.387  1.00 75.31           C  
ATOM    891  C   ALA A 115     -15.734  20.141   0.028  1.00 75.31           C  
ATOM    892  CB  ALA A 115     -18.188  20.188   0.521  1.00 75.31           C  
ATOM    893  O   ALA A 115     -15.680  18.969   0.432  1.00 75.31           O  
ATOM    894  N   THR A 116     -14.898  20.562  -0.775  1.00 78.44           N  
ATOM    895  CA  THR A 116     -13.641  19.891  -1.061  1.00 78.44           C  
ATOM    896  C   THR A 116     -12.555  20.344  -0.089  1.00 78.44           C  
ATOM    897  CB  THR A 116     -13.180  20.156  -2.508  1.00 78.44           C  
ATOM    898  O   THR A 116     -12.500  21.516   0.284  1.00 78.44           O  
ATOM    899  CG2 THR A 116     -14.102  19.469  -3.510  1.00 78.44           C  
ATOM    900  OG1 THR A 116     -13.188  21.562  -2.752  1.00 78.44           O  
ATOM    901  N   PHE A 117     -11.914  19.297   0.482  1.00 77.12           N  
ATOM    902  CA  PHE A 117     -10.812  19.578   1.396  1.00 77.12           C  
ATOM    903  C   PHE A 117      -9.469  19.516   0.667  1.00 77.12           C  
ATOM    904  CB  PHE A 117     -10.820  18.594   2.566  1.00 77.12           C  
ATOM    905  O   PHE A 117      -9.180  18.547  -0.025  1.00 77.12           O  
ATOM    906  CG  PHE A 117      -9.758  18.875   3.598  1.00 77.12           C  
ATOM    907  CD1 PHE A 117      -8.719  17.969   3.805  1.00 77.12           C  
ATOM    908  CD2 PHE A 117      -9.797  20.031   4.363  1.00 77.12           C  
ATOM    909  CE1 PHE A 117      -7.734  18.219   4.758  1.00 77.12           C  
ATOM    910  CE2 PHE A 117      -8.812  20.281   5.316  1.00 77.12           C  
ATOM    911  CZ  PHE A 117      -7.785  19.375   5.516  1.00 77.12           C  
ATOM    912  N   ARG A 118      -8.789  20.547   0.857  1.00 78.88           N  
ATOM    913  CA  ARG A 118      -7.473  20.688   0.248  1.00 78.88           C  
ATOM    914  C   ARG A 118      -6.379  20.750   1.312  1.00 78.88           C  
ATOM    915  CB  ARG A 118      -7.414  21.953  -0.622  1.00 78.88           C  
ATOM    916  O   ARG A 118      -6.492  21.484   2.289  1.00 78.88           O  
ATOM    917  CG  ARG A 118      -6.133  22.078  -1.432  1.00 78.88           C  
ATOM    918  CD  ARG A 118      -6.102  23.375  -2.227  1.00 78.88           C  
ATOM    919  NE  ARG A 118      -7.027  23.344  -3.354  1.00 78.88           N  
ATOM    920  NH1 ARG A 118      -6.590  25.500  -4.047  1.00 78.88           N  
ATOM    921  NH2 ARG A 118      -8.109  24.219  -5.184  1.00 78.88           N  
ATOM    922  CZ  ARG A 118      -7.238  24.359  -4.191  1.00 78.88           C  
ATOM    923  N   TYR A 119      -5.434  19.812   1.126  1.00 73.81           N  
ATOM    924  CA  TYR A 119      -4.367  19.875   2.121  1.00 73.81           C  
ATOM    925  C   TYR A 119      -3.016  19.562   1.493  1.00 73.81           C  
ATOM    926  CB  TYR A 119      -4.652  18.906   3.270  1.00 73.81           C  
ATOM    927  O   TYR A 119      -2.949  19.062   0.367  1.00 73.81           O  
ATOM    928  CG  TYR A 119      -4.551  17.453   2.873  1.00 73.81           C  
ATOM    929  CD1 TYR A 119      -5.656  16.766   2.371  1.00 73.81           C  
ATOM    930  CD2 TYR A 119      -3.352  16.750   2.998  1.00 73.81           C  
ATOM    931  CE1 TYR A 119      -5.570  15.422   2.006  1.00 73.81           C  
ATOM    932  CE2 TYR A 119      -3.252  15.414   2.637  1.00 73.81           C  
ATOM    933  OH  TYR A 119      -4.273  13.438   1.780  1.00 73.81           O  
ATOM    934  CZ  TYR A 119      -4.363  14.758   2.141  1.00 73.81           C  
ATOM    935  N   ARG A 120      -2.098  19.938   2.342  1.00 74.50           N  
ATOM    936  CA  ARG A 120      -0.701  19.641   2.041  1.00 74.50           C  
ATOM    937  C   ARG A 120      -0.073  18.797   3.143  1.00 74.50           C  
ATOM    938  CB  ARG A 120       0.097  20.938   1.855  1.00 74.50           C  
ATOM    939  O   ARG A 120      -0.276  19.062   4.328  1.00 74.50           O  
ATOM    940  CG  ARG A 120       1.548  20.703   1.461  1.00 74.50           C  
ATOM    941  CD  ARG A 120       2.299  22.031   1.306  1.00 74.50           C  
ATOM    942  NE  ARG A 120       1.934  22.719   0.071  1.00 74.50           N  
ATOM    943  NH1 ARG A 120       3.717  24.188   0.115  1.00 74.50           N  
ATOM    944  NH2 ARG A 120       2.193  24.266  -1.595  1.00 74.50           N  
ATOM    945  CZ  ARG A 120       2.615  23.719  -0.467  1.00 74.50           C  
ATOM    946  N   SER A 121       0.738  17.719   2.646  1.00 73.06           N  
ATOM    947  CA  SER A 121       1.377  16.891   3.662  1.00 73.06           C  
ATOM    948  C   SER A 121       2.779  16.484   3.234  1.00 73.06           C  
ATOM    949  CB  SER A 121       0.533  15.648   3.947  1.00 73.06           C  
ATOM    950  O   SER A 121       3.115  16.531   2.049  1.00 73.06           O  
ATOM    951  OG  SER A 121       0.513  14.789   2.824  1.00 73.06           O  
ATOM    952  N   PHE A 122       3.596  16.328   4.141  1.00 72.69           N  
ATOM    953  CA  PHE A 122       4.891  15.727   3.854  1.00 72.69           C  
ATOM    954  C   PHE A 122       5.086  14.453   4.668  1.00 72.69           C  
ATOM    955  CB  PHE A 122       6.023  16.719   4.145  1.00 72.69           C  
ATOM    956  O   PHE A 122       4.473  14.289   5.727  1.00 72.69           O  
ATOM    957  CG  PHE A 122       6.152  17.078   5.598  1.00 72.69           C  
ATOM    958  CD1 PHE A 122       5.422  18.141   6.129  1.00 72.69           C  
ATOM    959  CD2 PHE A 122       7.000  16.375   6.434  1.00 72.69           C  
ATOM    960  CE1 PHE A 122       5.535  18.484   7.473  1.00 72.69           C  
ATOM    961  CE2 PHE A 122       7.121  16.719   7.781  1.00 72.69           C  
ATOM    962  CZ  PHE A 122       6.387  17.766   8.297  1.00 72.69           C  
ATOM    963  N   THR A 123       5.918  13.531   4.102  1.00 77.12           N  
ATOM    964  CA  THR A 123       6.113  12.234   4.734  1.00 77.12           C  
ATOM    965  C   THR A 123       7.562  12.062   5.180  1.00 77.12           C  
ATOM    966  CB  THR A 123       5.730  11.086   3.779  1.00 77.12           C  
ATOM    967  O   THR A 123       8.492  12.406   4.445  1.00 77.12           O  
ATOM    968  CG2 THR A 123       5.812   9.734   4.480  1.00 77.12           C  
ATOM    969  OG1 THR A 123       4.391  11.289   3.312  1.00 77.12           O  
ATOM    970  N   THR A 124       7.703  11.680   6.398  1.00 80.81           N  
ATOM    971  CA  THR A 124       9.016  11.297   6.902  1.00 80.81           C  
ATOM    972  C   THR A 124       9.047   9.820   7.273  1.00 80.81           C  
ATOM    973  CB  THR A 124       9.414  12.148   8.125  1.00 80.81           C  
ATOM    974  O   THR A 124       8.000   9.203   7.492  1.00 80.81           O  
ATOM    975  CG2 THR A 124       9.500  13.625   7.762  1.00 80.81           C  
ATOM    976  OG1 THR A 124       8.430  11.977   9.148  1.00 80.81           O  
ATOM    977  N   TYR A 125      10.258   9.312   7.316  1.00 85.75           N  
ATOM    978  CA  TYR A 125      10.430   7.895   7.590  1.00 85.75           C  
ATOM    979  C   TYR A 125      11.414   7.668   8.734  1.00 85.75           C  
ATOM    980  CB  TYR A 125      10.906   7.156   6.336  1.00 85.75           C  
ATOM    981  O   TYR A 125      12.430   8.359   8.828  1.00 85.75           O  
ATOM    982  CG  TYR A 125       9.992   7.324   5.148  1.00 85.75           C  
ATOM    983  CD1 TYR A 125       8.867   6.520   4.992  1.00 85.75           C  
ATOM    984  CD2 TYR A 125      10.250   8.289   4.176  1.00 85.75           C  
ATOM    985  CE1 TYR A 125       8.023   6.668   3.896  1.00 85.75           C  
ATOM    986  CE2 TYR A 125       9.414   8.445   3.078  1.00 85.75           C  
ATOM    987  OH  TYR A 125       7.469   7.781   1.862  1.00 85.75           O  
ATOM    988  CZ  TYR A 125       8.305   7.633   2.947  1.00 85.75           C  
ATOM    989  N   GLU A 126      11.023   6.762   9.539  1.00 89.00           N  
ATOM    990  CA  GLU A 126      11.883   6.367  10.648  1.00 89.00           C  
ATOM    991  C   GLU A 126      12.211   4.879  10.594  1.00 89.00           C  
ATOM    992  CB  GLU A 126      11.234   6.719  11.984  1.00 89.00           C  
ATOM    993  O   GLU A 126      11.305   4.039  10.602  1.00 89.00           O  
ATOM    994  CG  GLU A 126      12.094   6.387  13.195  1.00 89.00           C  
ATOM    995  CD  GLU A 126      11.383   6.598  14.516  1.00 89.00           C  
ATOM    996  OE1 GLU A 126      11.992   6.352  15.586  1.00 89.00           O  
ATOM    997  OE2 GLU A 126      10.203   7.012  14.492  1.00 89.00           O  
ATOM    998  N   PRO A 127      13.586   4.562  10.617  1.00 92.12           N  
ATOM    999  CA  PRO A 127      13.945   3.141  10.617  1.00 92.12           C  
ATOM   1000  C   PRO A 127      13.477   2.414  11.875  1.00 92.12           C  
ATOM   1001  CB  PRO A 127      15.477   3.166  10.531  1.00 92.12           C  
ATOM   1002  O   PRO A 127      13.656   2.924  12.984  1.00 92.12           O  
ATOM   1003  CG  PRO A 127      15.812   4.520  10.000  1.00 92.12           C  
ATOM   1004  CD  PRO A 127      14.750   5.484  10.445  1.00 92.12           C  
ATOM   1005  N   VAL A 128      12.859   1.229  11.797  1.00 93.62           N  
ATOM   1006  CA  VAL A 128      12.320   0.462  12.914  1.00 93.62           C  
ATOM   1007  C   VAL A 128      13.125  -0.827  13.086  1.00 93.62           C  
ATOM   1008  CB  VAL A 128      10.828   0.137  12.711  1.00 93.62           C  
ATOM   1009  O   VAL A 128      13.539  -1.158  14.203  1.00 93.62           O  
ATOM   1010  CG1 VAL A 128      10.320  -0.789  13.812  1.00 93.62           C  
ATOM   1011  CG2 VAL A 128      10.000   1.423  12.672  1.00 93.62           C  
ATOM   1012  N   SER A 129      13.250  -1.595  11.969  1.00 96.25           N  
ATOM   1013  CA  SER A 129      13.938  -2.879  12.055  1.00 96.25           C  
ATOM   1014  C   SER A 129      14.672  -3.195  10.750  1.00 96.25           C  
ATOM   1015  CB  SER A 129      12.953  -3.998  12.375  1.00 96.25           C  
ATOM   1016  O   SER A 129      14.281  -2.719   9.680  1.00 96.25           O  
ATOM   1017  OG  SER A 129      12.078  -4.230  11.289  1.00 96.25           O  
ATOM   1018  N   GLY A 130      15.805  -3.967  10.859  1.00 95.62           N  
ATOM   1019  CA  GLY A 130      16.609  -4.371   9.719  1.00 95.62           C  
ATOM   1020  C   GLY A 130      18.000  -3.736   9.711  1.00 95.62           C  
ATOM   1021  O   GLY A 130      18.219  -2.738  10.398  1.00 95.62           O  
ATOM   1022  N   ASP A 131      18.922  -4.398   9.125  1.00 96.44           N  
ATOM   1023  CA  ASP A 131      20.281  -3.891   8.961  1.00 96.44           C  
ATOM   1024  C   ASP A 131      20.375  -2.979   7.742  1.00 96.44           C  
ATOM   1025  CB  ASP A 131      21.266  -5.051   8.836  1.00 96.44           C  
ATOM   1026  O   ASP A 131      20.578  -3.449   6.625  1.00 96.44           O  
ATOM   1027  CG  ASP A 131      22.719  -4.586   8.766  1.00 96.44           C  
ATOM   1028  OD1 ASP A 131      22.984  -3.381   8.961  1.00 96.44           O  
ATOM   1029  OD2 ASP A 131      23.594  -5.434   8.508  1.00 96.44           O  
ATOM   1030  N   PHE A 132      20.297  -1.636   7.969  1.00 94.88           N  
ATOM   1031  CA  PHE A 132      20.219  -0.662   6.887  1.00 94.88           C  
ATOM   1032  C   PHE A 132      21.609  -0.372   6.324  1.00 94.88           C  
ATOM   1033  CB  PHE A 132      19.578   0.637   7.375  1.00 94.88           C  
ATOM   1034  O   PHE A 132      21.750   0.326   5.316  1.00 94.88           O  
ATOM   1035  CG  PHE A 132      18.094   0.514   7.637  1.00 94.88           C  
ATOM   1036  CD1 PHE A 132      17.172   0.719   6.617  1.00 94.88           C  
ATOM   1037  CD2 PHE A 132      17.625   0.193   8.906  1.00 94.88           C  
ATOM   1038  CE1 PHE A 132      15.812   0.606   6.855  1.00 94.88           C  
ATOM   1039  CE2 PHE A 132      16.266   0.078   9.148  1.00 94.88           C  
ATOM   1040  CZ  PHE A 132      15.359   0.287   8.125  1.00 94.88           C  
ATOM   1041  N   ASP A 133      22.609  -0.941   6.926  1.00 95.88           N  
ATOM   1042  CA  ASP A 133      23.984  -0.773   6.453  1.00 95.88           C  
ATOM   1043  C   ASP A 133      24.453  -2.006   5.688  1.00 95.88           C  
ATOM   1044  CB  ASP A 133      24.922  -0.493   7.629  1.00 95.88           C  
ATOM   1045  O   ASP A 133      25.594  -2.053   5.223  1.00 95.88           O  
ATOM   1046  CG  ASP A 133      24.641   0.837   8.305  1.00 95.88           C  
ATOM   1047  OD1 ASP A 133      24.375   1.835   7.605  1.00 95.88           O  
ATOM   1048  OD2 ASP A 133      24.703   0.889   9.555  1.00 95.88           O  
ATOM   1049  N   GLN A 134      23.578  -2.979   5.602  1.00 97.00           N  
ATOM   1050  CA  GLN A 134      23.859  -4.172   4.809  1.00 97.00           C  
ATOM   1051  C   GLN A 134      24.062  -3.820   3.336  1.00 97.00           C  
ATOM   1052  CB  GLN A 134      22.734  -5.195   4.961  1.00 97.00           C  
ATOM   1053  O   GLN A 134      23.297  -3.033   2.775  1.00 97.00           O  
ATOM   1054  CG  GLN A 134      23.000  -6.508   4.234  1.00 97.00           C  
ATOM   1055  CD  GLN A 134      21.875  -7.516   4.422  1.00 97.00           C  
ATOM   1056  NE2 GLN A 134      22.094  -8.734   3.934  1.00 97.00           N  
ATOM   1057  OE1 GLN A 134      20.844  -7.203   5.004  1.00 97.00           O  
ATOM   1058  N   VAL A 135      25.094  -4.363   2.742  1.00 96.38           N  
ATOM   1059  CA  VAL A 135      25.422  -4.090   1.346  1.00 96.38           C  
ATOM   1060  C   VAL A 135      24.688  -5.074   0.439  1.00 96.38           C  
ATOM   1061  CB  VAL A 135      26.938  -4.164   1.093  1.00 96.38           C  
ATOM   1062  O   VAL A 135      24.703  -6.281   0.680  1.00 96.38           O  
ATOM   1063  CG1 VAL A 135      27.250  -3.979  -0.392  1.00 96.38           C  
ATOM   1064  CG2 VAL A 135      27.672  -3.119   1.931  1.00 96.38           C  
ATOM   1065  N   ILE A 136      24.062  -4.504  -0.572  1.00 95.44           N  
ATOM   1066  CA  ILE A 136      23.281  -5.277  -1.532  1.00 95.44           C  
ATOM   1067  C   ILE A 136      23.734  -4.949  -2.951  1.00 95.44           C  
ATOM   1068  CB  ILE A 136      21.766  -5.012  -1.381  1.00 95.44           C  
ATOM   1069  O   ILE A 136      24.078  -3.801  -3.252  1.00 95.44           O  
ATOM   1070  CG1 ILE A 136      21.297  -5.391   0.027  1.00 95.44           C  
ATOM   1071  CG2 ILE A 136      20.969  -5.770  -2.447  1.00 95.44           C  
ATOM   1072  CD1 ILE A 136      19.859  -5.000   0.325  1.00 95.44           C  
ATOM   1073  N   THR A 137      23.844  -5.980  -3.742  1.00 95.56           N  
ATOM   1074  CA  THR A 137      24.094  -5.785  -5.164  1.00 95.56           C  
ATOM   1075  C   THR A 137      22.781  -5.652  -5.934  1.00 95.56           C  
ATOM   1076  CB  THR A 137      24.922  -6.941  -5.754  1.00 95.56           C  
ATOM   1077  O   THR A 137      22.000  -6.598  -5.992  1.00 95.56           O  
ATOM   1078  CG2 THR A 137      25.250  -6.695  -7.223  1.00 95.56           C  
ATOM   1079  OG1 THR A 137      26.141  -7.066  -5.020  1.00 95.56           O  
ATOM   1080  N   THR A 138      22.500  -4.504  -6.512  1.00 90.62           N  
ATOM   1081  CA  THR A 138      21.234  -4.172  -7.176  1.00 90.62           C  
ATOM   1082  C   THR A 138      21.500  -3.533  -8.539  1.00 90.62           C  
ATOM   1083  CB  THR A 138      20.375  -3.225  -6.312  1.00 90.62           C  
ATOM   1084  O   THR A 138      22.578  -3.020  -8.789  1.00 90.62           O  
ATOM   1085  CG2 THR A 138      21.047  -1.855  -6.184  1.00 90.62           C  
ATOM   1086  OG1 THR A 138      19.094  -3.064  -6.922  1.00 90.62           O  
ATOM   1087  N   PRO A 139      20.438  -3.643  -9.438  1.00 87.31           N  
ATOM   1088  CA  PRO A 139      20.625  -2.967 -10.719  1.00 87.31           C  
ATOM   1089  C   PRO A 139      20.828  -1.461 -10.570  1.00 87.31           C  
ATOM   1090  CB  PRO A 139      19.312  -3.273 -11.469  1.00 87.31           C  
ATOM   1091  O   PRO A 139      20.203  -0.835  -9.703  1.00 87.31           O  
ATOM   1092  CG  PRO A 139      18.750  -4.465 -10.766  1.00 87.31           C  
ATOM   1093  CD  PRO A 139      19.203  -4.438  -9.336  1.00 87.31           C  
ATOM   1094  N   GLN A 140      21.766  -0.990 -11.375  1.00 83.50           N  
ATOM   1095  CA  GLN A 140      21.953   0.455 -11.445  1.00 83.50           C  
ATOM   1096  C   GLN A 140      20.891   1.105 -12.328  1.00 83.50           C  
ATOM   1097  CB  GLN A 140      23.359   0.790 -11.984  1.00 83.50           C  
ATOM   1098  O   GLN A 140      20.984   1.078 -13.555  1.00 83.50           O  
ATOM   1099  CG  GLN A 140      23.688   2.275 -11.930  1.00 83.50           C  
ATOM   1100  CD  GLN A 140      25.172   2.549 -12.148  1.00 83.50           C  
ATOM   1101  NE2 GLN A 140      25.500   3.807 -12.414  1.00 83.50           N  
ATOM   1102  OE1 GLN A 140      26.000   1.638 -12.086  1.00 83.50           O  
ATOM   1103  N   LEU A 141      19.891   1.712 -11.742  1.00 79.81           N  
ATOM   1104  CA  LEU A 141      18.703   2.201 -12.422  1.00 79.81           C  
ATOM   1105  C   LEU A 141      19.047   3.301 -13.414  1.00 79.81           C  
ATOM   1106  CB  LEU A 141      17.688   2.723 -11.406  1.00 79.81           C  
ATOM   1107  O   LEU A 141      18.391   3.445 -14.445  1.00 79.81           O  
ATOM   1108  CG  LEU A 141      17.094   1.688 -10.445  1.00 79.81           C  
ATOM   1109  CD1 LEU A 141      16.062   2.346  -9.523  1.00 79.81           C  
ATOM   1110  CD2 LEU A 141      16.453   0.543 -11.227  1.00 79.81           C  
ATOM   1111  N   SER A 142      20.047   4.133 -13.156  1.00 77.44           N  
ATOM   1112  CA  SER A 142      20.469   5.207 -14.055  1.00 77.44           C  
ATOM   1113  C   SER A 142      20.984   4.652 -15.375  1.00 77.44           C  
ATOM   1114  CB  SER A 142      21.547   6.066 -13.398  1.00 77.44           C  
ATOM   1115  O   SER A 142      20.844   5.293 -16.422  1.00 77.44           O  
ATOM   1116  OG  SER A 142      22.656   5.273 -13.023  1.00 77.44           O  
ATOM   1117  N   VAL A 143      21.578   3.520 -15.312  1.00 77.50           N  
ATOM   1118  CA  VAL A 143      22.062   2.883 -16.531  1.00 77.50           C  
ATOM   1119  C   VAL A 143      20.891   2.502 -17.422  1.00 77.50           C  
ATOM   1120  CB  VAL A 143      22.922   1.637 -16.219  1.00 77.50           C  
ATOM   1121  O   VAL A 143      20.938   2.666 -18.641  1.00 77.50           O  
ATOM   1122  CG1 VAL A 143      23.219   0.855 -17.500  1.00 77.50           C  
ATOM   1123  CG2 VAL A 143      24.219   2.041 -15.523  1.00 77.50           C  
ATOM   1124  N   PHE A 144      19.859   2.051 -16.844  1.00 77.62           N  
ATOM   1125  CA  PHE A 144      18.641   1.691 -17.578  1.00 77.62           C  
ATOM   1126  C   PHE A 144      18.000   2.928 -18.188  1.00 77.62           C  
ATOM   1127  CB  PHE A 144      17.656   0.968 -16.656  1.00 77.62           C  
ATOM   1128  O   PHE A 144      17.516   2.891 -19.312  1.00 77.62           O  
ATOM   1129  CG  PHE A 144      18.078  -0.431 -16.297  1.00 77.62           C  
ATOM   1130  CD1 PHE A 144      17.609  -1.521 -17.016  1.00 77.62           C  
ATOM   1131  CD2 PHE A 144      18.938  -0.656 -15.234  1.00 77.62           C  
ATOM   1132  CE1 PHE A 144      17.984  -2.818 -16.688  1.00 77.62           C  
ATOM   1133  CE2 PHE A 144      19.328  -1.948 -14.898  1.00 77.62           C  
ATOM   1134  CZ  PHE A 144      18.859  -3.027 -15.625  1.00 77.62           C  
ATOM   1135  N   ALA A 145      18.016   3.959 -17.422  1.00 74.81           N  
ATOM   1136  CA  ALA A 145      17.469   5.227 -17.906  1.00 74.81           C  
ATOM   1137  C   ALA A 145      18.281   5.766 -19.078  1.00 74.81           C  
ATOM   1138  CB  ALA A 145      17.422   6.250 -16.781  1.00 74.81           C  
ATOM   1139  O   ALA A 145      17.734   6.312 -20.031  1.00 74.81           O  
ATOM   1140  N   PHE A 146      19.531   5.793 -18.859  1.00 73.50           N  
ATOM   1141  CA  PHE A 146      20.453   6.250 -19.891  1.00 73.50           C  
ATOM   1142  C   PHE A 146      20.203   5.508 -21.203  1.00 73.50           C  
ATOM   1143  CB  PHE A 146      21.906   6.062 -19.453  1.00 73.50           C  
ATOM   1144  O   PHE A 146      20.156   6.121 -22.281  1.00 73.50           O  
ATOM   1145  CG  PHE A 146      22.922   6.562 -20.453  1.00 73.50           C  
ATOM   1146  CD1 PHE A 146      23.703   5.672 -21.156  1.00 73.50           C  
ATOM   1147  CD2 PHE A 146      23.078   7.922 -20.672  1.00 73.50           C  
ATOM   1148  CE1 PHE A 146      24.641   6.129 -22.078  1.00 73.50           C  
ATOM   1149  CE2 PHE A 146      24.016   8.391 -21.594  1.00 73.50           C  
ATOM   1150  CZ  PHE A 146      24.797   7.492 -22.297  1.00 73.50           C  
ATOM   1151  N   ARG A 147      19.922   4.258 -21.156  1.00 69.50           N  
ATOM   1152  CA  ARG A 147      19.641   3.473 -22.344  1.00 69.50           C  
ATOM   1153  C   ARG A 147      18.344   3.922 -23.016  1.00 69.50           C  
ATOM   1154  CB  ARG A 147      19.578   1.983 -22.016  1.00 69.50           C  
ATOM   1155  O   ARG A 147      18.266   4.023 -24.234  1.00 69.50           O  
ATOM   1156  CG  ARG A 147      19.125   1.109 -23.172  1.00 69.50           C  
ATOM   1157  CD  ARG A 147      20.141   1.080 -24.297  1.00 69.50           C  
ATOM   1158  NE  ARG A 147      19.750   0.160 -25.359  1.00 69.50           N  
ATOM   1159  NH1 ARG A 147      19.750   1.761 -27.016  1.00 69.50           N  
ATOM   1160  NH2 ARG A 147      19.219  -0.413 -27.516  1.00 69.50           N  
ATOM   1161  CZ  ARG A 147      19.578   0.505 -26.625  1.00 69.50           C  
ATOM   1162  N   LYS A 148      17.344   3.922 -22.250  1.00 69.44           N  
ATOM   1163  CA  LYS A 148      16.062   4.379 -22.781  1.00 69.44           C  
ATOM   1164  C   LYS A 148      16.203   5.719 -23.500  1.00 69.44           C  
ATOM   1165  CB  LYS A 148      15.031   4.492 -21.656  1.00 69.44           C  
ATOM   1166  O   LYS A 148      15.633   5.922 -24.562  1.00 69.44           O  
ATOM   1167  CG  LYS A 148      13.609   4.746 -22.156  1.00 69.44           C  
ATOM   1168  CD  LYS A 148      12.609   4.719 -21.000  1.00 69.44           C  
ATOM   1169  CE  LYS A 148      11.195   4.992 -21.484  1.00 69.44           C  
ATOM   1170  NZ  LYS A 148      10.203   4.953 -20.375  1.00 69.44           N  
ATOM   1171  N   ALA A 149      16.984   6.602 -22.891  1.00 69.12           N  
ATOM   1172  CA  ALA A 149      17.219   7.914 -23.500  1.00 69.12           C  
ATOM   1173  C   ALA A 149      17.953   7.793 -24.828  1.00 69.12           C  
ATOM   1174  CB  ALA A 149      18.000   8.805 -22.531  1.00 69.12           C  
ATOM   1175  O   ALA A 149      17.641   8.500 -25.781  1.00 69.12           O  
ATOM   1176  N   LEU A 150      18.891   6.914 -24.859  1.00 66.88           N  
ATOM   1177  CA  LEU A 150      19.641   6.680 -26.094  1.00 66.88           C  
ATOM   1178  C   LEU A 150      18.750   6.105 -27.172  1.00 66.88           C  
ATOM   1179  CB  LEU A 150      20.812   5.730 -25.812  1.00 66.88           C  
ATOM   1180  O   LEU A 150      18.922   6.422 -28.359  1.00 66.88           O  
ATOM   1181  CG  LEU A 150      22.016   6.324 -25.078  1.00 66.88           C  
ATOM   1182  CD1 LEU A 150      23.047   5.242 -24.797  1.00 66.88           C  
ATOM   1183  CD2 LEU A 150      22.625   7.473 -25.859  1.00 66.88           C  
ATOM   1184  N   GLY A 151      17.891   5.152 -26.844  1.00 63.03           N  
ATOM   1185  CA  GLY A 151      16.938   4.617 -27.797  1.00 63.03           C  
ATOM   1186  C   GLY A 151      16.062   5.684 -28.422  1.00 63.03           C  
ATOM   1187  O   GLY A 151      15.750   5.617 -29.625  1.00 63.03           O  
ATOM   1188  N   LEU A 152      15.656   6.648 -27.719  1.00 62.06           N  
ATOM   1189  CA  LEU A 152      14.844   7.758 -28.203  1.00 62.06           C  
ATOM   1190  C   LEU A 152      15.625   8.617 -29.188  1.00 62.06           C  
ATOM   1191  CB  LEU A 152      14.359   8.617 -27.031  1.00 62.06           C  
ATOM   1192  O   LEU A 152      15.086   9.039 -30.219  1.00 62.06           O  
ATOM   1193  CG  LEU A 152      13.258   9.633 -27.344  1.00 62.06           C  
ATOM   1194  CD1 LEU A 152      11.914   8.922 -27.500  1.00 62.06           C  
ATOM   1195  CD2 LEU A 152      13.172  10.688 -26.250  1.00 62.06           C  
ATOM   1196  N   VAL A 153      16.875   8.766 -28.844  1.00 59.50           N  
ATOM   1197  CA  VAL A 153      17.766   9.555 -29.703  1.00 59.50           C  
ATOM   1198  C   VAL A 153      17.969   8.852 -31.031  1.00 59.50           C  
ATOM   1199  CB  VAL A 153      19.125   9.812 -29.016  1.00 59.50           C  
ATOM   1200  O   VAL A 153      17.938   9.484 -32.094  1.00 59.50           O  
ATOM   1201  CG1 VAL A 153      20.094  10.484 -30.000  1.00 59.50           C  
ATOM   1202  CG2 VAL A 153      18.953  10.664 -27.766  1.00 59.50           C  
ATOM   1203  N   ASP A 154      18.219   7.566 -30.938  1.00 56.84           N  
ATOM   1204  CA  ASP A 154      18.406   6.770 -32.156  1.00 56.84           C  
ATOM   1205  C   ASP A 154      17.188   6.879 -33.062  1.00 56.84           C  
ATOM   1206  CB  ASP A 154      18.656   5.305 -31.781  1.00 56.84           C  
ATOM   1207  O   ASP A 154      17.328   7.012 -34.281  1.00 56.84           O  
ATOM   1208  CG  ASP A 154      19.062   4.465 -33.000  1.00 56.84           C  
ATOM   1209  OD1 ASP A 154      20.031   4.824 -33.688  1.00 56.84           O  
ATOM   1210  OD2 ASP A 154      18.406   3.436 -33.250  1.00 56.84           O  
ATOM   1211  N   ARG A 155      16.016   6.766 -32.562  1.00 59.47           N  
ATOM   1212  CA  ARG A 155      14.781   6.859 -33.312  1.00 59.47           C  
ATOM   1213  C   ARG A 155      14.648   8.219 -34.000  1.00 59.47           C  
ATOM   1214  CB  ARG A 155      13.570   6.598 -32.406  1.00 59.47           C  
ATOM   1215  O   ARG A 155      14.234   8.312 -35.156  1.00 59.47           O  
ATOM   1216  CG  ARG A 155      12.336   6.109 -33.156  1.00 59.47           C  
ATOM   1217  CD  ARG A 155      11.172   5.852 -32.219  1.00 59.47           C  
ATOM   1218  NE  ARG A 155      11.102   4.449 -31.812  1.00 59.47           N  
ATOM   1219  NH1 ARG A 155       9.039   4.633 -30.781  1.00 59.47           N  
ATOM   1220  NH2 ARG A 155      10.133   2.617 -30.828  1.00 59.47           N  
ATOM   1221  CZ  ARG A 155      10.094   3.902 -31.141  1.00 59.47           C  
ATOM   1222  N   ILE A 156      15.008   9.219 -33.281  1.00 59.28           N  
ATOM   1223  CA  ILE A 156      14.922  10.586 -33.812  1.00 59.28           C  
ATOM   1224  C   ILE A 156      15.930  10.766 -34.938  1.00 59.28           C  
ATOM   1225  CB  ILE A 156      15.180  11.625 -32.688  1.00 59.28           C  
ATOM   1226  O   ILE A 156      15.609  11.375 -35.969  1.00 59.28           O  
ATOM   1227  CG1 ILE A 156      14.039  11.594 -31.672  1.00 59.28           C  
ATOM   1228  CG2 ILE A 156      15.344  13.023 -33.281  1.00 59.28           C  
ATOM   1229  CD1 ILE A 156      14.289  12.453 -30.438  1.00 59.28           C  
ATOM   1230  N   LEU A 157      17.172  10.273 -34.656  1.00 56.72           N  
ATOM   1231  CA  LEU A 157      18.219  10.391 -35.656  1.00 56.72           C  
ATOM   1232  C   LEU A 157      17.859   9.648 -36.938  1.00 56.72           C  
ATOM   1233  CB  LEU A 157      19.547   9.859 -35.094  1.00 56.72           C  
ATOM   1234  O   LEU A 157      18.203  10.078 -38.031  1.00 56.72           O  
ATOM   1235  CG  LEU A 157      20.281  10.750 -34.094  1.00 56.72           C  
ATOM   1236  CD1 LEU A 157      21.406   9.984 -33.438  1.00 56.72           C  
ATOM   1237  CD2 LEU A 157      20.812  12.008 -34.781  1.00 56.72           C  
ATOM   1238  N   HIS A 158      17.203   8.477 -36.781  1.00 57.88           N  
ATOM   1239  CA  HIS A 158      16.781   7.703 -37.938  1.00 57.88           C  
ATOM   1240  C   HIS A 158      15.734   8.453 -38.750  1.00 57.88           C  
ATOM   1241  CB  HIS A 158      16.250   6.336 -37.531  1.00 57.88           C  
ATOM   1242  O   HIS A 158      15.719   8.375 -40.000  1.00 57.88           O  
ATOM   1243  CG  HIS A 158      16.734   5.207 -38.375  1.00 57.88           C  
ATOM   1244  CD2 HIS A 158      16.109   4.488 -39.344  1.00 57.88           C  
ATOM   1245  ND1 HIS A 158      18.016   4.699 -38.281  1.00 57.88           N  
ATOM   1246  CE1 HIS A 158      18.156   3.715 -39.156  1.00 57.88           C  
ATOM   1247  NE2 HIS A 158      17.016   3.566 -39.812  1.00 57.88           N  
ATOM   1248  N   ASN A 159      14.938   9.266 -38.125  1.00 61.50           N  
ATOM   1249  CA  ASN A 159      13.852   9.969 -38.812  1.00 61.50           C  
ATOM   1250  C   ASN A 159      14.320  11.312 -39.344  1.00 61.50           C  
ATOM   1251  CB  ASN A 159      12.656  10.156 -37.875  1.00 61.50           C  
ATOM   1252  O   ASN A 159      13.758  11.820 -40.312  1.00 61.50           O  
ATOM   1253  CG  ASN A 159      11.922   8.859 -37.594  1.00 61.50           C  
ATOM   1254  ND2 ASN A 159      11.148   8.836 -36.531  1.00 61.50           N  
ATOM   1255  OD1 ASN A 159      12.055   7.887 -38.344  1.00 61.50           O  
ATOM   1256  N   ASN A 160      15.516  11.844 -38.812  1.00 62.69           N  
ATOM   1257  CA  ASN A 160      16.016  13.141 -39.250  1.00 62.69           C  
ATOM   1258  C   ASN A 160      17.531  13.203 -39.219  1.00 62.69           C  
ATOM   1259  CB  ASN A 160      15.414  14.266 -38.406  1.00 62.69           C  
ATOM   1260  O   ASN A 160      18.109  13.812 -38.312  1.00 62.69           O  
ATOM   1261  CG  ASN A 160      13.969  14.555 -38.781  1.00 62.69           C  
ATOM   1262  ND2 ASN A 160      13.164  14.891 -37.750  1.00 62.69           N  
ATOM   1263  OD1 ASN A 160      13.570  14.469 -39.938  1.00 62.69           O  
ATOM   1264  N   PRO A 161      18.266  12.555 -40.062  1.00 57.31           N  
ATOM   1265  CA  PRO A 161      19.719  12.461 -39.938  1.00 57.31           C  
ATOM   1266  C   PRO A 161      20.406  13.812 -40.062  1.00 57.31           C  
ATOM   1267  CB  PRO A 161      20.109  11.516 -41.062  1.00 57.31           C  
ATOM   1268  O   PRO A 161      21.516  14.008 -39.531  1.00 57.31           O  
ATOM   1269  CG  PRO A 161      18.875  11.406 -41.906  1.00 57.31           C  
ATOM   1270  CD  PRO A 161      17.719  11.969 -41.125  1.00 57.31           C  
ATOM   1271  N   GLU A 162      19.812  14.852 -40.688  1.00 59.06           N  
ATOM   1272  CA  GLU A 162      20.469  16.094 -41.062  1.00 59.06           C  
ATOM   1273  C   GLU A 162      20.266  17.172 -40.031  1.00 59.06           C  
ATOM   1274  CB  GLU A 162      19.969  16.578 -42.438  1.00 59.06           C  
ATOM   1275  O   GLU A 162      20.750  18.297 -40.156  1.00 59.06           O  
ATOM   1276  CG  GLU A 162      20.094  15.555 -43.531  1.00 59.06           C  
ATOM   1277  CD  GLU A 162      20.094  16.172 -44.938  1.00 59.06           C  
ATOM   1278  OE1 GLU A 162      20.219  15.422 -45.938  1.00 59.06           O  
ATOM   1279  OE2 GLU A 162      19.938  17.406 -45.031  1.00 59.06           O  
ATOM   1280  N   ASP A 163      19.625  16.922 -38.906  1.00 59.41           N  
ATOM   1281  CA  ASP A 163      19.359  17.953 -37.906  1.00 59.41           C  
ATOM   1282  C   ASP A 163      20.641  18.312 -37.156  1.00 59.41           C  
ATOM   1283  CB  ASP A 163      18.281  17.516 -36.938  1.00 59.41           C  
ATOM   1284  O   ASP A 163      21.203  17.453 -36.469  1.00 59.41           O  
ATOM   1285  CG  ASP A 163      17.609  18.672 -36.250  1.00 59.41           C  
ATOM   1286  OD1 ASP A 163      18.188  19.781 -36.188  1.00 59.41           O  
ATOM   1287  OD2 ASP A 163      16.484  18.484 -35.719  1.00 59.41           O  
ATOM   1288  N   GLU A 164      21.312  19.359 -37.406  1.00 54.38           N  
ATOM   1289  CA  GLU A 164      22.516  19.922 -36.844  1.00 54.38           C  
ATOM   1290  C   GLU A 164      22.438  19.969 -35.312  1.00 54.38           C  
ATOM   1291  CB  GLU A 164      22.781  21.328 -37.375  1.00 54.38           C  
ATOM   1292  O   GLU A 164      23.453  19.797 -34.625  1.00 54.38           O  
ATOM   1293  CG  GLU A 164      23.562  21.359 -38.688  1.00 54.38           C  
ATOM   1294  CD  GLU A 164      23.984  22.750 -39.094  1.00 54.38           C  
ATOM   1295  OE1 GLU A 164      24.641  22.906 -40.156  1.00 54.38           O  
ATOM   1296  OE2 GLU A 164      23.656  23.719 -38.375  1.00 54.38           O  
ATOM   1297  N   ALA A 165      21.250  20.062 -34.688  1.00 58.53           N  
ATOM   1298  CA  ALA A 165      21.047  20.125 -33.250  1.00 58.53           C  
ATOM   1299  C   ALA A 165      21.391  18.797 -32.594  1.00 58.53           C  
ATOM   1300  CB  ALA A 165      19.609  20.531 -32.938  1.00 58.53           C  
ATOM   1301  O   ALA A 165      22.000  18.766 -31.516  1.00 58.53           O  
ATOM   1302  N   TRP A 166      21.203  17.703 -33.312  1.00 52.31           N  
ATOM   1303  CA  TRP A 166      21.391  16.391 -32.719  1.00 52.31           C  
ATOM   1304  C   TRP A 166      22.844  15.930 -32.875  1.00 52.31           C  
ATOM   1305  CB  TRP A 166      20.453  15.367 -33.344  1.00 52.31           C  
ATOM   1306  O   TRP A 166      23.391  15.281 -31.969  1.00 52.31           O  
ATOM   1307  CG  TRP A 166      19.031  15.492 -32.906  1.00 52.31           C  
ATOM   1308  CD1 TRP A 166      17.969  15.938 -33.625  1.00 52.31           C  
ATOM   1309  CD2 TRP A 166      18.516  15.172 -31.594  1.00 52.31           C  
ATOM   1310  CE2 TRP A 166      17.125  15.438 -31.609  1.00 52.31           C  
ATOM   1311  CE3 TRP A 166      19.094  14.672 -30.422  1.00 52.31           C  
ATOM   1312  NE1 TRP A 166      16.812  15.906 -32.875  1.00 52.31           N  
ATOM   1313  CH2 TRP A 166      16.906  14.750 -29.359  1.00 52.31           C  
ATOM   1314  CZ2 TRP A 166      16.312  15.234 -30.500  1.00 52.31           C  
ATOM   1315  CZ3 TRP A 166      18.281  14.469 -29.312  1.00 52.31           C  
ATOM   1316  N   VAL A 167      23.516  16.281 -34.031  1.00 53.78           N  
ATOM   1317  CA  VAL A 167      24.938  16.016 -34.219  1.00 53.78           C  
ATOM   1318  C   VAL A 167      25.734  16.750 -33.125  1.00 53.78           C  
ATOM   1319  CB  VAL A 167      25.422  16.453 -35.625  1.00 53.78           C  
ATOM   1320  O   VAL A 167      26.656  16.172 -32.562  1.00 53.78           O  
ATOM   1321  CG1 VAL A 167      26.938  16.312 -35.750  1.00 53.78           C  
ATOM   1322  CG2 VAL A 167      24.703  15.641 -36.688  1.00 53.78           C  
ATOM   1323  N   ASP A 168      25.438  18.047 -32.938  1.00 53.03           N  
ATOM   1324  CA  ASP A 168      26.078  18.812 -31.875  1.00 53.03           C  
ATOM   1325  C   ASP A 168      25.859  18.156 -30.516  1.00 53.03           C  
ATOM   1326  CB  ASP A 168      25.547  20.250 -31.859  1.00 53.03           C  
ATOM   1327  O   ASP A 168      26.781  18.125 -29.672  1.00 53.03           O  
ATOM   1328  CG  ASP A 168      26.547  21.266 -32.375  1.00 53.03           C  
ATOM   1329  OD1 ASP A 168      27.625  20.859 -32.875  1.00 53.03           O  
ATOM   1330  OD2 ASP A 168      26.266  22.484 -32.281  1.00 53.03           O  
ATOM   1331  N   TRP A 169      24.672  17.578 -30.281  1.00 56.41           N  
ATOM   1332  CA  TRP A 169      24.344  16.844 -29.062  1.00 56.41           C  
ATOM   1333  C   TRP A 169      25.250  15.633 -28.891  1.00 56.41           C  
ATOM   1334  CB  TRP A 169      22.875  16.406 -29.078  1.00 56.41           C  
ATOM   1335  O   TRP A 169      25.766  15.383 -27.797  1.00 56.41           O  
ATOM   1336  CG  TRP A 169      22.453  15.680 -27.844  1.00 56.41           C  
ATOM   1337  CD1 TRP A 169      22.078  16.234 -26.656  1.00 56.41           C  
ATOM   1338  CD2 TRP A 169      22.359  14.266 -27.672  1.00 56.41           C  
ATOM   1339  CE2 TRP A 169      21.906  14.031 -26.344  1.00 56.41           C  
ATOM   1340  CE3 TRP A 169      22.594  13.164 -28.500  1.00 56.41           C  
ATOM   1341  NE1 TRP A 169      21.750  15.250 -25.750  1.00 56.41           N  
ATOM   1342  CH2 TRP A 169      21.953  11.688 -26.672  1.00 56.41           C  
ATOM   1343  CZ2 TRP A 169      21.703  12.750 -25.844  1.00 56.41           C  
ATOM   1344  CZ3 TRP A 169      22.391  11.891 -28.000  1.00 56.41           C  
ATOM   1345  N   LEU A 170      25.328  14.680 -29.938  1.00 54.69           N  
ATOM   1346  CA  LEU A 170      26.172  13.484 -29.875  1.00 54.69           C  
ATOM   1347  C   LEU A 170      27.609  13.844 -29.516  1.00 54.69           C  
ATOM   1348  CB  LEU A 170      26.125  12.727 -31.203  1.00 54.69           C  
ATOM   1349  O   LEU A 170      28.250  13.133 -28.750  1.00 54.69           O  
ATOM   1350  CG  LEU A 170      24.906  11.844 -31.453  1.00 54.69           C  
ATOM   1351  CD1 LEU A 170      24.844  11.430 -32.906  1.00 54.69           C  
ATOM   1352  CD2 LEU A 170      24.938  10.617 -30.547  1.00 54.69           C  
ATOM   1353  N   VAL A 171      28.016  15.008 -30.094  1.00 52.31           N  
ATOM   1354  CA  VAL A 171      29.359  15.492 -29.812  1.00 52.31           C  
ATOM   1355  C   VAL A 171      29.469  15.883 -28.344  1.00 52.31           C  
ATOM   1356  CB  VAL A 171      29.734  16.688 -30.719  1.00 52.31           C  
ATOM   1357  O   VAL A 171      30.453  15.570 -27.688  1.00 52.31           O  
ATOM   1358  CG1 VAL A 171      31.047  17.312 -30.266  1.00 52.31           C  
ATOM   1359  CG2 VAL A 171      29.812  16.266 -32.188  1.00 52.31           C  
ATOM   1360  N   ASN A 172      28.359  16.531 -27.875  1.00 52.53           N  
ATOM   1361  CA  ASN A 172      28.359  16.922 -26.469  1.00 52.53           C  
ATOM   1362  C   ASN A 172      28.312  15.695 -25.562  1.00 52.53           C  
ATOM   1363  CB  ASN A 172      27.188  17.859 -26.156  1.00 52.53           C  
ATOM   1364  O   ASN A 172      28.922  15.688 -24.500  1.00 52.53           O  
ATOM   1365  CG  ASN A 172      27.531  19.312 -26.422  1.00 52.53           C  
ATOM   1366  ND2 ASN A 172      26.516  20.125 -26.688  1.00 52.53           N  
ATOM   1367  OD1 ASN A 172      28.703  19.703 -26.359  1.00 52.53           O  
ATOM   1368  N   LEU A 173      27.375  14.672 -25.938  1.00 57.03           N  
ATOM   1369  CA  LEU A 173      27.359  13.414 -25.188  1.00 57.03           C  
ATOM   1370  C   LEU A 173      28.750  12.789 -25.141  1.00 57.03           C  
ATOM   1371  CB  LEU A 173      26.359  12.430 -25.828  1.00 57.03           C  
ATOM   1372  O   LEU A 173      29.172  12.312 -24.078  1.00 57.03           O  
ATOM   1373  CG  LEU A 173      25.953  11.234 -24.969  1.00 57.03           C  
ATOM   1374  CD1 LEU A 173      24.641  11.531 -24.234  1.00 57.03           C  
ATOM   1375  CD2 LEU A 173      25.812   9.984 -25.828  1.00 57.03           C  
ATOM   1376  N   ASP A 174      29.406  12.789 -26.359  1.00 51.34           N  
ATOM   1377  CA  ASP A 174      30.766  12.273 -26.438  1.00 51.34           C  
ATOM   1378  C   ASP A 174      31.703  13.047 -25.516  1.00 51.34           C  
ATOM   1379  CB  ASP A 174      31.281  12.336 -27.875  1.00 51.34           C  
ATOM   1380  O   ASP A 174      32.531  12.453 -24.828  1.00 51.34           O  
ATOM   1381  CG  ASP A 174      32.438  11.406 -28.125  1.00 51.34           C  
ATOM   1382  OD1 ASP A 174      32.469  10.297 -27.547  1.00 51.34           O  
ATOM   1383  OD2 ASP A 174      33.344  11.773 -28.906  1.00 51.34           O  
ATOM   1384  N   ILE A 175      31.578  14.438 -25.516  1.00 50.56           N  
ATOM   1385  CA  ILE A 175      32.406  15.289 -24.672  1.00 50.56           C  
ATOM   1386  C   ILE A 175      32.156  14.984 -23.203  1.00 50.56           C  
ATOM   1387  CB  ILE A 175      32.156  16.781 -24.969  1.00 50.56           C  
ATOM   1388  O   ILE A 175      33.094  14.883 -22.406  1.00 50.56           O  
ATOM   1389  CG1 ILE A 175      32.656  17.141 -26.375  1.00 50.56           C  
ATOM   1390  CG2 ILE A 175      32.844  17.656 -23.906  1.00 50.56           C  
ATOM   1391  CD1 ILE A 175      32.312  18.562 -26.812  1.00 50.56           C  
ATOM   1392  N   HIS A 176      30.828  14.820 -22.844  1.00 50.50           N  
ATOM   1393  CA  HIS A 176      30.484  14.602 -21.438  1.00 50.50           C  
ATOM   1394  C   HIS A 176      30.906  13.203 -20.984  1.00 50.50           C  
ATOM   1395  CB  HIS A 176      28.984  14.797 -21.219  1.00 50.50           C  
ATOM   1396  O   HIS A 176      31.359  13.031 -19.844  1.00 50.50           O  
ATOM   1397  CG  HIS A 176      28.594  16.219 -21.000  1.00 50.50           C  
ATOM   1398  CD2 HIS A 176      28.391  16.922 -19.859  1.00 50.50           C  
ATOM   1399  ND1 HIS A 176      28.359  17.094 -22.047  1.00 50.50           N  
ATOM   1400  CE1 HIS A 176      28.031  18.281 -21.547  1.00 50.50           C  
ATOM   1401  NE2 HIS A 176      28.047  18.203 -20.234  1.00 50.50           N  
ATOM   1402  N   LEU A 177      30.688  12.211 -21.922  1.00 53.19           N  
ATOM   1403  CA  LEU A 177      31.141  10.875 -21.562  1.00 53.19           C  
ATOM   1404  C   LEU A 177      32.656  10.844 -21.422  1.00 53.19           C  
ATOM   1405  CB  LEU A 177      30.703   9.852 -22.609  1.00 53.19           C  
ATOM   1406  O   LEU A 177      33.188  10.117 -20.578  1.00 53.19           O  
ATOM   1407  CG  LEU A 177      29.219   9.469 -22.578  1.00 53.19           C  
ATOM   1408  CD1 LEU A 177      28.844   8.711 -23.859  1.00 53.19           C  
ATOM   1409  CD2 LEU A 177      28.906   8.633 -21.344  1.00 53.19           C  
ATOM   1410  N   HIS A 178      33.469  11.789 -22.172  1.00 48.09           N  
ATOM   1411  CA  HIS A 178      34.906  11.898 -22.016  1.00 48.09           C  
ATOM   1412  C   HIS A 178      35.281  12.695 -20.781  1.00 48.09           C  
ATOM   1413  CB  HIS A 178      35.531  12.547 -23.266  1.00 48.09           C  
ATOM   1414  O   HIS A 178      36.344  12.492 -20.203  1.00 48.09           O  
ATOM   1415  CG  HIS A 178      35.906  11.570 -24.328  1.00 48.09           C  
ATOM   1416  CD2 HIS A 178      37.094  11.078 -24.703  1.00 48.09           C  
ATOM   1417  ND1 HIS A 178      34.969  10.984 -25.156  1.00 48.09           N  
ATOM   1418  CE1 HIS A 178      35.594  10.172 -26.000  1.00 48.09           C  
ATOM   1419  NE2 HIS A 178      36.875  10.211 -25.750  1.00 48.09           N  
ATOM   1420  N   LYS A 179      34.344  13.688 -20.422  1.00 50.25           N  
ATOM   1421  CA  LYS A 179      34.688  14.492 -19.234  1.00 50.25           C  
ATOM   1422  C   LYS A 179      34.469  13.703 -17.953  1.00 50.25           C  
ATOM   1423  CB  LYS A 179      33.812  15.766 -19.219  1.00 50.25           C  
ATOM   1424  O   LYS A 179      34.562  14.250 -16.859  1.00 50.25           O  
ATOM   1425  CG  LYS A 179      34.250  16.828 -20.219  1.00 50.25           C  
ATOM   1426  CD  LYS A 179      33.531  18.141 -20.000  1.00 50.25           C  
ATOM   1427  CE  LYS A 179      34.000  19.219 -20.969  1.00 50.25           C  
ATOM   1428  NZ  LYS A 179      33.281  20.516 -20.750  1.00 50.25           N  
ATOM   1429  N   GLY A 180      34.375  12.273 -18.031  1.00 47.03           N  
ATOM   1430  CA  GLY A 180      34.469  11.555 -16.766  1.00 47.03           C  
ATOM   1431  C   GLY A 180      33.188  10.836 -16.391  1.00 47.03           C  
ATOM   1432  O   GLY A 180      33.062  10.281 -15.305  1.00 47.03           O  
ATOM   1433  N   VAL A 181      31.969  11.039 -17.172  1.00 52.19           N  
ATOM   1434  CA  VAL A 181      30.781  10.273 -16.797  1.00 52.19           C  
ATOM   1435  C   VAL A 181      30.922   8.836 -17.297  1.00 52.19           C  
ATOM   1436  CB  VAL A 181      29.500  10.906 -17.375  1.00 52.19           C  
ATOM   1437  O   VAL A 181      31.047   8.586 -18.484  1.00 52.19           O  
ATOM   1438  CG1 VAL A 181      28.266  10.102 -16.969  1.00 52.19           C  
ATOM   1439  CG2 VAL A 181      29.375  12.359 -16.922  1.00 52.19           C  
ATOM   1440  N   THR A 182      31.578   7.887 -16.594  1.00 54.56           N  
ATOM   1441  CA  THR A 182      31.656   6.473 -16.938  1.00 54.56           C  
ATOM   1442  C   THR A 182      30.297   5.797 -16.781  1.00 54.56           C  
ATOM   1443  CB  THR A 182      32.688   5.738 -16.078  1.00 54.56           C  
ATOM   1444  O   THR A 182      29.547   6.117 -15.859  1.00 54.56           O  
ATOM   1445  CG2 THR A 182      34.000   5.566 -16.844  1.00 54.56           C  
ATOM   1446  OG1 THR A 182      32.938   6.496 -14.891  1.00 54.56           O  
ATOM   1447  N   VAL A 183      29.656   5.328 -17.938  1.00 60.00           N  
ATOM   1448  CA  VAL A 183      28.500   4.449 -17.797  1.00 60.00           C  
ATOM   1449  C   VAL A 183      28.828   3.299 -16.859  1.00 60.00           C  
ATOM   1450  CB  VAL A 183      28.031   3.900 -19.172  1.00 60.00           C  
ATOM   1451  O   VAL A 183      29.812   2.584 -17.062  1.00 60.00           O  
ATOM   1452  CG1 VAL A 183      26.766   3.055 -19.016  1.00 60.00           C  
ATOM   1453  CG2 VAL A 183      27.797   5.047 -20.156  1.00 60.00           C  
ATOM   1454  N   GLY A 184      28.734   3.453 -15.570  1.00 64.62           N  
ATOM   1455  CA  GLY A 184      29.000   2.443 -14.555  1.00 64.62           C  
ATOM   1456  C   GLY A 184      28.484   1.069 -14.938  1.00 64.62           C  
ATOM   1457  O   GLY A 184      27.984   0.871 -16.047  1.00 64.62           O  
ATOM   1458  N   PRO A 185      28.844   0.001 -14.086  1.00 75.94           N  
ATOM   1459  CA  PRO A 185      28.344  -1.364 -14.273  1.00 75.94           C  
ATOM   1460  C   PRO A 185      26.828  -1.458 -14.180  1.00 75.94           C  
ATOM   1461  CB  PRO A 185      29.016  -2.139 -13.133  1.00 75.94           C  
ATOM   1462  O   PRO A 185      26.188  -0.544 -13.656  1.00 75.94           O  
ATOM   1463  CG  PRO A 185      29.219  -1.126 -12.047  1.00 75.94           C  
ATOM   1464  CD  PRO A 185      29.422   0.218 -12.688  1.00 75.94           C  
ATOM   1465  N   LEU A 186      26.266  -2.533 -14.875  1.00 80.44           N  
ATOM   1466  CA  LEU A 186      24.828  -2.814 -14.844  1.00 80.44           C  
ATOM   1467  C   LEU A 186      24.344  -2.990 -13.406  1.00 80.44           C  
ATOM   1468  CB  LEU A 186      24.516  -4.070 -15.656  1.00 80.44           C  
ATOM   1469  O   LEU A 186      23.234  -2.578 -13.070  1.00 80.44           O  
ATOM   1470  CG  LEU A 186      23.031  -4.438 -15.781  1.00 80.44           C  
ATOM   1471  CD1 LEU A 186      22.266  -3.314 -16.469  1.00 80.44           C  
ATOM   1472  CD2 LEU A 186      22.875  -5.746 -16.547  1.00 80.44           C  
ATOM   1473  N   PHE A 187      25.234  -3.469 -12.562  1.00 87.50           N  
ATOM   1474  CA  PHE A 187      24.938  -3.689 -11.156  1.00 87.50           C  
ATOM   1475  C   PHE A 187      25.875  -2.889 -10.258  1.00 87.50           C  
ATOM   1476  CB  PHE A 187      25.016  -5.180 -10.812  1.00 87.50           C  
ATOM   1477  O   PHE A 187      27.031  -2.686 -10.602  1.00 87.50           O  
ATOM   1478  CG  PHE A 187      24.062  -6.043 -11.594  1.00 87.50           C  
ATOM   1479  CD1 PHE A 187      22.719  -6.090 -11.266  1.00 87.50           C  
ATOM   1480  CD2 PHE A 187      24.516  -6.805 -12.664  1.00 87.50           C  
ATOM   1481  CE1 PHE A 187      21.844  -6.891 -11.992  1.00 87.50           C  
ATOM   1482  CE2 PHE A 187      23.641  -7.602 -13.391  1.00 87.50           C  
ATOM   1483  CZ  PHE A 187      22.297  -7.645 -13.055  1.00 87.50           C  
ATOM   1484  N   VAL A 188      25.344  -2.445  -9.086  1.00 88.06           N  
ATOM   1485  CA  VAL A 188      26.141  -1.662  -8.148  1.00 88.06           C  
ATOM   1486  C   VAL A 188      25.938  -2.203  -6.734  1.00 88.06           C  
ATOM   1487  CB  VAL A 188      25.766  -0.163  -8.203  1.00 88.06           C  
ATOM   1488  O   VAL A 188      24.906  -2.789  -6.426  1.00 88.06           O  
ATOM   1489  CG1 VAL A 188      26.125   0.434  -9.562  1.00 88.06           C  
ATOM   1490  CG2 VAL A 188      24.281   0.029  -7.910  1.00 88.06           C  
ATOM   1491  N   ASN A 189      26.984  -2.025  -5.934  1.00 92.81           N  
ATOM   1492  CA  ASN A 189      26.906  -2.363  -4.520  1.00 92.81           C  
ATOM   1493  C   ASN A 189      26.562  -1.143  -3.670  1.00 92.81           C  
ATOM   1494  CB  ASN A 189      28.234  -2.984  -4.039  1.00 92.81           C  
ATOM   1495  O   ASN A 189      27.297  -0.149  -3.676  1.00 92.81           O  
ATOM   1496  CG  ASN A 189      28.516  -4.316  -4.703  1.00 92.81           C  
ATOM   1497  ND2 ASN A 189      29.797  -4.645  -4.840  1.00 92.81           N  
ATOM   1498  OD1 ASN A 189      27.594  -5.047  -5.086  1.00 92.81           O  
ATOM   1499  N   LYS A 190      25.422  -1.280  -3.047  1.00 91.81           N  
ATOM   1500  CA  LYS A 190      24.969  -0.181  -2.203  1.00 91.81           C  
ATOM   1501  C   LYS A 190      24.406  -0.699  -0.882  1.00 91.81           C  
ATOM   1502  CB  LYS A 190      23.906   0.650  -2.932  1.00 91.81           C  
ATOM   1503  O   LYS A 190      23.953  -1.842  -0.801  1.00 91.81           O  
ATOM   1504  CG  LYS A 190      24.422   1.327  -4.195  1.00 91.81           C  
ATOM   1505  CD  LYS A 190      25.438   2.424  -3.875  1.00 91.81           C  
ATOM   1506  CE  LYS A 190      25.891   3.150  -5.133  1.00 91.81           C  
ATOM   1507  NZ  LYS A 190      27.016   4.086  -4.855  1.00 91.81           N  
ATOM   1508  N   THR A 191      24.516   0.220   0.102  1.00 94.19           N  
ATOM   1509  CA  THR A 191      23.844  -0.146   1.346  1.00 94.19           C  
ATOM   1510  C   THR A 191      22.344  -0.004   1.208  1.00 94.19           C  
ATOM   1511  CB  THR A 191      24.344   0.717   2.521  1.00 94.19           C  
ATOM   1512  O   THR A 191      21.859   0.718   0.334  1.00 94.19           O  
ATOM   1513  CG2 THR A 191      25.859   0.670   2.637  1.00 94.19           C  
ATOM   1514  OG1 THR A 191      23.938   2.074   2.316  1.00 94.19           O  
ATOM   1515  N   VAL A 192      21.625  -0.690   2.010  1.00 92.69           N  
ATOM   1516  CA  VAL A 192      20.172  -0.621   2.045  1.00 92.69           C  
ATOM   1517  C   VAL A 192      19.719   0.827   2.246  1.00 92.69           C  
ATOM   1518  CB  VAL A 192      19.578  -1.516   3.162  1.00 92.69           C  
ATOM   1519  O   VAL A 192      18.797   1.295   1.582  1.00 92.69           O  
ATOM   1520  CG1 VAL A 192      18.078  -1.309   3.285  1.00 92.69           C  
ATOM   1521  CG2 VAL A 192      19.906  -2.984   2.889  1.00 92.69           C  
ATOM   1522  N   ARG A 193      20.406   1.508   3.062  1.00 90.69           N  
ATOM   1523  CA  ARG A 193      20.109   2.910   3.336  1.00 90.69           C  
ATOM   1524  C   ARG A 193      20.234   3.752   2.070  1.00 90.69           C  
ATOM   1525  CB  ARG A 193      21.031   3.459   4.422  1.00 90.69           C  
ATOM   1526  O   ARG A 193      19.359   4.582   1.782  1.00 90.69           O  
ATOM   1527  CG  ARG A 193      20.703   4.875   4.859  1.00 90.69           C  
ATOM   1528  CD  ARG A 193      21.594   5.344   5.992  1.00 90.69           C  
ATOM   1529  NE  ARG A 193      21.469   4.488   7.168  1.00 90.69           N  
ATOM   1530  NH1 ARG A 193      19.656   5.605   8.047  1.00 90.69           N  
ATOM   1531  NH2 ARG A 193      20.531   3.793   9.141  1.00 90.69           N  
ATOM   1532  CZ  ARG A 193      20.562   4.629   8.117  1.00 90.69           C  
ATOM   1533  N   GLU A 194      21.266   3.523   1.342  1.00 89.12           N  
ATOM   1534  CA  GLU A 194      21.500   4.262   0.106  1.00 89.12           C  
ATOM   1535  C   GLU A 194      20.422   3.957  -0.935  1.00 89.12           C  
ATOM   1536  CB  GLU A 194      22.891   3.938  -0.458  1.00 89.12           C  
ATOM   1537  O   GLU A 194      19.969   4.855  -1.636  1.00 89.12           O  
ATOM   1538  CG  GLU A 194      24.031   4.547   0.337  1.00 89.12           C  
ATOM   1539  CD  GLU A 194      25.406   4.066  -0.118  1.00 89.12           C  
ATOM   1540  OE1 GLU A 194      26.375   4.863  -0.081  1.00 89.12           O  
ATOM   1541  OE2 GLU A 194      25.516   2.887  -0.516  1.00 89.12           O  
ATOM   1542  N   ILE A 195      20.016   2.740  -1.021  1.00 87.31           N  
ATOM   1543  CA  ILE A 195      19.016   2.312  -1.988  1.00 87.31           C  
ATOM   1544  C   ILE A 195      17.672   2.951  -1.649  1.00 87.31           C  
ATOM   1545  CB  ILE A 195      18.891   0.774  -2.025  1.00 87.31           C  
ATOM   1546  O   ILE A 195      16.969   3.457  -2.533  1.00 87.31           O  
ATOM   1547  CG1 ILE A 195      20.172   0.142  -2.578  1.00 87.31           C  
ATOM   1548  CG2 ILE A 195      17.672   0.355  -2.854  1.00 87.31           C  
ATOM   1549  CD1 ILE A 195      20.203  -1.376  -2.465  1.00 87.31           C  
ATOM   1550  N   LEU A 196      17.328   3.004  -0.349  1.00 87.00           N  
ATOM   1551  CA  LEU A 196      16.016   3.469   0.080  1.00 87.00           C  
ATOM   1552  C   LEU A 196      15.961   4.992   0.127  1.00 87.00           C  
ATOM   1553  CB  LEU A 196      15.656   2.891   1.453  1.00 87.00           C  
ATOM   1554  O   LEU A 196      14.961   5.598  -0.263  1.00 87.00           O  
ATOM   1555  CG  LEU A 196      15.492   1.373   1.528  1.00 87.00           C  
ATOM   1556  CD1 LEU A 196      15.008   0.961   2.914  1.00 87.00           C  
ATOM   1557  CD2 LEU A 196      14.523   0.888   0.453  1.00 87.00           C  
ATOM   1558  N   TRP A 197      17.016   5.688   0.556  1.00 83.69           N  
ATOM   1559  CA  TRP A 197      16.969   7.133   0.756  1.00 83.69           C  
ATOM   1560  C   TRP A 197      17.703   7.859  -0.367  1.00 83.69           C  
ATOM   1561  CB  TRP A 197      17.594   7.508   2.107  1.00 83.69           C  
ATOM   1562  O   TRP A 197      17.672   9.086  -0.451  1.00 83.69           O  
ATOM   1563  CG  TRP A 197      16.625   7.414   3.258  1.00 83.69           C  
ATOM   1564  CD1 TRP A 197      15.812   8.406   3.727  1.00 83.69           C  
ATOM   1565  CD2 TRP A 197      16.391   6.273   4.086  1.00 83.69           C  
ATOM   1566  CE2 TRP A 197      15.422   6.641   5.039  1.00 83.69           C  
ATOM   1567  CE3 TRP A 197      16.922   4.973   4.113  1.00 83.69           C  
ATOM   1568  NE1 TRP A 197      15.078   7.945   4.797  1.00 83.69           N  
ATOM   1569  CH2 TRP A 197      15.477   4.488   6.016  1.00 83.69           C  
ATOM   1570  CZ2 TRP A 197      14.953   5.754   6.012  1.00 83.69           C  
ATOM   1571  CZ3 TRP A 197      16.453   4.090   5.082  1.00 83.69           C  
ATOM   1572  N   GLY A 198      18.297   7.094  -1.175  1.00 79.06           N  
ATOM   1573  CA  GLY A 198      18.984   7.703  -2.305  1.00 79.06           C  
ATOM   1574  C   GLY A 198      20.484   7.809  -2.107  1.00 79.06           C  
ATOM   1575  O   GLY A 198      20.969   7.738  -0.979  1.00 79.06           O  
ATOM   1576  N   TYR A 199      21.203   7.707  -3.189  1.00 79.62           N  
ATOM   1577  CA  TYR A 199      22.656   7.891  -3.234  1.00 79.62           C  
ATOM   1578  C   TYR A 199      23.062   8.758  -4.422  1.00 79.62           C  
ATOM   1579  CB  TYR A 199      23.375   6.535  -3.311  1.00 79.62           C  
ATOM   1580  O   TYR A 199      22.266   8.977  -5.336  1.00 79.62           O  
ATOM   1581  CG  TYR A 199      23.047   5.746  -4.555  1.00 79.62           C  
ATOM   1582  CD1 TYR A 199      21.906   4.941  -4.609  1.00 79.62           C  
ATOM   1583  CD2 TYR A 199      23.859   5.801  -5.672  1.00 79.62           C  
ATOM   1584  CE1 TYR A 199      21.594   4.211  -5.754  1.00 79.62           C  
ATOM   1585  CE2 TYR A 199      23.562   5.070  -6.820  1.00 79.62           C  
ATOM   1586  OH  TYR A 199      22.141   3.559  -7.984  1.00 79.62           O  
ATOM   1587  CZ  TYR A 199      22.438   4.281  -6.852  1.00 79.62           C  
ATOM   1588  N   ASP A 200      24.266   9.406  -4.289  1.00 76.62           N  
ATOM   1589  CA  ASP A 200      24.797  10.219  -5.387  1.00 76.62           C  
ATOM   1590  C   ASP A 200      25.094   9.352  -6.613  1.00 76.62           C  
ATOM   1591  CB  ASP A 200      26.062  10.961  -4.949  1.00 76.62           C  
ATOM   1592  O   ASP A 200      25.828   8.367  -6.520  1.00 76.62           O  
ATOM   1593  CG  ASP A 200      25.781  12.078  -3.959  1.00 76.62           C  
ATOM   1594  OD1 ASP A 200      24.625  12.531  -3.869  1.00 76.62           O  
ATOM   1595  OD2 ASP A 200      26.734  12.500  -3.264  1.00 76.62           O  
ATOM   1596  N   ASP A 201      24.391   9.695  -7.688  1.00 76.62           N  
ATOM   1597  CA  ASP A 201      24.609   9.039  -8.977  1.00 76.62           C  
ATOM   1598  C   ASP A 201      24.906  10.062 -10.070  1.00 76.62           C  
ATOM   1599  CB  ASP A 201      23.391   8.195  -9.359  1.00 76.62           C  
ATOM   1600  O   ASP A 201      23.984  10.734 -10.562  1.00 76.62           O  
ATOM   1601  CG  ASP A 201      23.594   7.395 -10.633  1.00 76.62           C  
ATOM   1602  OD1 ASP A 201      24.625   7.582 -11.305  1.00 76.62           O  
ATOM   1603  OD2 ASP A 201      22.703   6.574 -10.961  1.00 76.62           O  
ATOM   1604  N   PRO A 202      26.125  10.195 -10.461  1.00 74.88           N  
ATOM   1605  CA  PRO A 202      26.500  11.195 -11.469  1.00 74.88           C  
ATOM   1606  C   PRO A 202      25.750  11.008 -12.789  1.00 74.88           C  
ATOM   1607  CB  PRO A 202      28.000  10.961 -11.648  1.00 74.88           C  
ATOM   1608  O   PRO A 202      25.438  11.992 -13.469  1.00 74.88           O  
ATOM   1609  CG  PRO A 202      28.438  10.305 -10.383  1.00 74.88           C  
ATOM   1610  CD  PRO A 202      27.297   9.492  -9.844  1.00 74.88           C  
ATOM   1611  N   LEU A 203      25.516   9.727 -13.164  1.00 73.81           N  
ATOM   1612  CA  LEU A 203      24.781   9.461 -14.398  1.00 73.81           C  
ATOM   1613  C   LEU A 203      23.344   9.961 -14.289  1.00 73.81           C  
ATOM   1614  CB  LEU A 203      24.797   7.969 -14.719  1.00 73.81           C  
ATOM   1615  O   LEU A 203      22.812  10.531 -15.242  1.00 73.81           O  
ATOM   1616  CG  LEU A 203      24.109   7.551 -16.031  1.00 73.81           C  
ATOM   1617  CD1 LEU A 203      24.734   8.281 -17.203  1.00 73.81           C  
ATOM   1618  CD2 LEU A 203      24.203   6.039 -16.219  1.00 73.81           C  
ATOM   1619  N   ALA A 204      22.750   9.648 -13.180  1.00 74.50           N  
ATOM   1620  CA  ALA A 204      21.391  10.141 -12.945  1.00 74.50           C  
ATOM   1621  C   ALA A 204      21.344  11.664 -13.016  1.00 74.50           C  
ATOM   1622  CB  ALA A 204      20.875   9.656 -11.594  1.00 74.50           C  
ATOM   1623  O   ALA A 204      20.422  12.234 -13.594  1.00 74.50           O  
ATOM   1624  N   ASP A 205      22.328  12.344 -12.367  1.00 73.81           N  
ATOM   1625  CA  ASP A 205      22.422  13.797 -12.391  1.00 73.81           C  
ATOM   1626  C   ASP A 205      22.594  14.312 -13.820  1.00 73.81           C  
ATOM   1627  CB  ASP A 205      23.594  14.273 -11.523  1.00 73.81           C  
ATOM   1628  O   ASP A 205      22.000  15.320 -14.195  1.00 73.81           O  
ATOM   1629  CG  ASP A 205      23.312  14.148 -10.039  1.00 73.81           C  
ATOM   1630  OD1 ASP A 205      22.141  13.977  -9.648  1.00 73.81           O  
ATOM   1631  OD2 ASP A 205      24.281  14.234  -9.242  1.00 73.81           O  
ATOM   1632  N   PHE A 206      23.406  13.664 -14.555  1.00 72.94           N  
ATOM   1633  CA  PHE A 206      23.625  13.992 -15.961  1.00 72.94           C  
ATOM   1634  C   PHE A 206      22.312  13.883 -16.750  1.00 72.94           C  
ATOM   1635  CB  PHE A 206      24.688  13.078 -16.578  1.00 72.94           C  
ATOM   1636  O   PHE A 206      21.984  14.773 -17.531  1.00 72.94           O  
ATOM   1637  CG  PHE A 206      24.781  13.172 -18.062  1.00 72.94           C  
ATOM   1638  CD1 PHE A 206      24.219  12.188 -18.875  1.00 72.94           C  
ATOM   1639  CD2 PHE A 206      25.422  14.250 -18.672  1.00 72.94           C  
ATOM   1640  CE1 PHE A 206      24.312  12.273 -20.266  1.00 72.94           C  
ATOM   1641  CE2 PHE A 206      25.516  14.344 -20.047  1.00 72.94           C  
ATOM   1642  CZ  PHE A 206      24.953  13.352 -20.859  1.00 72.94           C  
ATOM   1643  N   LEU A 207      21.609  12.781 -16.547  1.00 71.69           N  
ATOM   1644  CA  LEU A 207      20.359  12.555 -17.266  1.00 71.69           C  
ATOM   1645  C   LEU A 207      19.312  13.617 -16.906  1.00 71.69           C  
ATOM   1646  CB  LEU A 207      19.797  11.164 -16.953  1.00 71.69           C  
ATOM   1647  O   LEU A 207      18.594  14.094 -17.781  1.00 71.69           O  
ATOM   1648  CG  LEU A 207      20.547   9.984 -17.562  1.00 71.69           C  
ATOM   1649  CD1 LEU A 207      20.047   8.664 -16.969  1.00 71.69           C  
ATOM   1650  CD2 LEU A 207      20.406   9.984 -19.078  1.00 71.69           C  
ATOM   1651  N   ALA A 208      19.312  13.930 -15.672  1.00 69.25           N  
ATOM   1652  CA  ALA A 208      18.375  14.953 -15.211  1.00 69.25           C  
ATOM   1653  C   ALA A 208      18.703  16.312 -15.844  1.00 69.25           C  
ATOM   1654  CB  ALA A 208      18.422  15.062 -13.688  1.00 69.25           C  
ATOM   1655  O   ALA A 208      17.797  17.031 -16.266  1.00 69.25           O  
ATOM   1656  N   THR A 209      19.891  16.703 -15.844  1.00 69.38           N  
ATOM   1657  CA  THR A 209      20.344  17.984 -16.375  1.00 69.38           C  
ATOM   1658  C   THR A 209      20.156  18.047 -17.891  1.00 69.38           C  
ATOM   1659  CB  THR A 209      21.828  18.250 -16.031  1.00 69.38           C  
ATOM   1660  O   THR A 209      19.766  19.078 -18.422  1.00 69.38           O  
ATOM   1661  CG2 THR A 209      22.250  19.641 -16.469  1.00 69.38           C  
ATOM   1662  OG1 THR A 209      22.016  18.109 -14.617  1.00 69.38           O  
ATOM   1663  N   THR A 210      20.312  16.922 -18.516  1.00 64.81           N  
ATOM   1664  CA  THR A 210      20.312  16.875 -19.969  1.00 64.81           C  
ATOM   1665  C   THR A 210      18.891  16.719 -20.500  1.00 64.81           C  
ATOM   1666  CB  THR A 210      21.188  15.727 -20.500  1.00 64.81           C  
ATOM   1667  O   THR A 210      18.500  17.359 -21.469  1.00 64.81           O  
ATOM   1668  CG2 THR A 210      21.297  15.773 -22.016  1.00 64.81           C  
ATOM   1669  OG1 THR A 210      22.500  15.844 -19.938  1.00 64.81           O  
ATOM   1670  N   PHE A 211      18.047  15.898 -19.781  1.00 63.00           N  
ATOM   1671  CA  PHE A 211      16.734  15.578 -20.344  1.00 63.00           C  
ATOM   1672  C   PHE A 211      15.625  16.188 -19.516  1.00 63.00           C  
ATOM   1673  CB  PHE A 211      16.562  14.055 -20.438  1.00 63.00           C  
ATOM   1674  O   PHE A 211      14.453  16.125 -19.891  1.00 63.00           O  
ATOM   1675  CG  PHE A 211      17.516  13.383 -21.375  1.00 63.00           C  
ATOM   1676  CD1 PHE A 211      17.328  13.477 -22.750  1.00 63.00           C  
ATOM   1677  CD2 PHE A 211      18.594  12.664 -20.891  1.00 63.00           C  
ATOM   1678  CE1 PHE A 211      18.219  12.852 -23.641  1.00 63.00           C  
ATOM   1679  CE2 PHE A 211      19.484  12.039 -21.766  1.00 63.00           C  
ATOM   1680  CZ  PHE A 211      19.297  12.133 -23.141  1.00 63.00           C  
ATOM   1681  N   GLY A 212      16.016  17.016 -18.453  1.00 58.34           N  
ATOM   1682  CA  GLY A 212      14.984  17.594 -17.609  1.00 58.34           C  
ATOM   1683  C   GLY A 212      14.125  16.547 -16.922  1.00 58.34           C  
ATOM   1684  O   GLY A 212      12.984  16.828 -16.562  1.00 58.34           O  
ATOM   1685  N   LYS A 213      14.586  15.312 -16.938  1.00 51.62           N  
ATOM   1686  CA  LYS A 213      13.812  14.258 -16.281  1.00 51.62           C  
ATOM   1687  C   LYS A 213      14.383  13.938 -14.906  1.00 51.62           C  
ATOM   1688  CB  LYS A 213      13.773  13.000 -17.141  1.00 51.62           C  
ATOM   1689  O   LYS A 213      15.586  14.109 -14.672  1.00 51.62           O  
ATOM   1690  CG  LYS A 213      13.086  13.188 -18.484  1.00 51.62           C  
ATOM   1691  CD  LYS A 213      12.289  11.953 -18.891  1.00 51.62           C  
ATOM   1692  CE  LYS A 213      11.555  12.164 -20.203  1.00 51.62           C  
ATOM   1693  NZ  LYS A 213      10.641  11.023 -20.516  1.00 51.62           N  
ATOM   1694  N   THR A 214      13.602  14.023 -13.758  1.00 47.19           N  
ATOM   1695  CA  THR A 214      13.969  13.758 -12.375  1.00 47.19           C  
ATOM   1696  C   THR A 214      14.695  12.414 -12.250  1.00 47.19           C  
ATOM   1697  CB  THR A 214      12.734  13.758 -11.461  1.00 47.19           C  
ATOM   1698  O   THR A 214      14.297  11.430 -12.867  1.00 47.19           O  
ATOM   1699  CG2 THR A 214      12.391  15.172 -10.992  1.00 47.19           C  
ATOM   1700  OG1 THR A 214      11.617  13.219 -12.180  1.00 47.19           O  
ATOM   1701  N   PRO A 215      16.000  12.484 -11.812  1.00 43.81           N  
ATOM   1702  CA  PRO A 215      16.766  11.281 -11.484  1.00 43.81           C  
ATOM   1703  C   PRO A 215      16.094  10.438 -10.406  1.00 43.81           C  
ATOM   1704  CB  PRO A 215      18.109  11.836 -10.984  1.00 43.81           C  
ATOM   1705  O   PRO A 215      15.430  10.977  -9.516  1.00 43.81           O  
ATOM   1706  CG  PRO A 215      17.891  13.312 -10.883  1.00 43.81           C  
ATOM   1707  CD  PRO A 215      16.516  13.633 -11.398  1.00 43.81           C  
ATOM   1708  N   ALA A 216      15.320   9.320 -10.703  1.00 44.66           N  
ATOM   1709  CA  ALA A 216      14.922   7.992 -10.227  1.00 44.66           C  
ATOM   1710  C   ALA A 216      14.016   8.094  -9.008  1.00 44.66           C  
ATOM   1711  CB  ALA A 216      16.156   7.152  -9.906  1.00 44.66           C  
ATOM   1712  O   ALA A 216      14.234   8.938  -8.133  1.00 44.66           O  
ATOM   1713  N   PRO A 217      12.930   7.410  -8.867  1.00 42.97           N  
ATOM   1714  CA  PRO A 217      12.188   7.426  -7.605  1.00 42.97           C  
ATOM   1715  C   PRO A 217      12.922   6.688  -6.484  1.00 42.97           C  
ATOM   1716  CB  PRO A 217      10.875   6.719  -7.953  1.00 42.97           C  
ATOM   1717  O   PRO A 217      13.617   5.699  -6.738  1.00 42.97           O  
ATOM   1718  CG  PRO A 217      11.102   6.145  -9.312  1.00 42.97           C  
ATOM   1719  CD  PRO A 217      12.414   6.652  -9.836  1.00 42.97           C  
ATOM   1720  N   MET A 218      13.758   7.316  -5.684  1.00 50.34           N  
ATOM   1721  CA  MET A 218      13.992   6.734  -4.363  1.00 50.34           C  
ATOM   1722  C   MET A 218      12.812   5.879  -3.924  1.00 50.34           C  
ATOM   1723  CB  MET A 218      14.258   7.832  -3.332  1.00 50.34           C  
ATOM   1724  O   MET A 218      11.672   6.156  -4.293  1.00 50.34           O  
ATOM   1725  CG  MET A 218      15.508   8.656  -3.621  1.00 50.34           C  
ATOM   1726  SD  MET A 218      15.781   9.977  -2.373  1.00 50.34           S  
ATOM   1727  CE  MET A 218      14.195  10.859  -2.492  1.00 50.34           C  
ATOM   1728  N   ALA A 219      13.141   4.621  -3.467  1.00 56.56           N  
ATOM   1729  CA  ALA A 219      12.039   3.857  -2.887  1.00 56.56           C  
ATOM   1730  C   ALA A 219      11.312   4.672  -1.822  1.00 56.56           C  
ATOM   1731  CB  ALA A 219      12.555   2.549  -2.295  1.00 56.56           C  
ATOM   1732  O   ALA A 219      10.086   4.598  -1.707  1.00 56.56           O  
ATOM   1733  N   LEU A 220      12.148   5.531  -1.141  1.00 57.72           N  
ATOM   1734  CA  LEU A 220      11.555   6.457  -0.182  1.00 57.72           C  
ATOM   1735  C   LEU A 220      11.789   7.902  -0.612  1.00 57.72           C  
ATOM   1736  CB  LEU A 220      12.141   6.230   1.215  1.00 57.72           C  
ATOM   1737  O   LEU A 220      12.906   8.266  -0.996  1.00 57.72           O  
ATOM   1738  CG  LEU A 220      11.875   4.859   1.842  1.00 57.72           C  
ATOM   1739  CD1 LEU A 220      12.680   4.703   3.129  1.00 57.72           C  
ATOM   1740  CD2 LEU A 220      10.391   4.668   2.109  1.00 57.72           C  
ATOM   1741  N   ASN A 221      10.844   8.570  -1.124  1.00 54.94           N  
ATOM   1742  CA  ASN A 221      11.023   9.992  -1.401  1.00 54.94           C  
ATOM   1743  C   ASN A 221      11.062  10.812  -0.117  1.00 54.94           C  
ATOM   1744  CB  ASN A 221       9.930  10.508  -2.334  1.00 54.94           C  
ATOM   1745  O   ASN A 221      10.102  10.797   0.659  1.00 54.94           O  
ATOM   1746  CG  ASN A 221      10.469  11.391  -3.439  1.00 54.94           C  
ATOM   1747  ND2 ASN A 221       9.641  11.648  -4.445  1.00 54.94           N  
ATOM   1748  OD1 ASN A 221      11.617  11.844  -3.387  1.00 54.94           O  
ATOM   1749  N   ALA A 222      12.031  10.648   0.772  1.00 42.62           N  
ATOM   1750  CA  ALA A 222      11.961  11.523   1.940  1.00 42.62           C  
ATOM   1751  C   ALA A 222      11.969  12.992   1.527  1.00 42.62           C  
ATOM   1752  CB  ALA A 222      13.125  11.234   2.889  1.00 42.62           C  
ATOM   1753  O   ALA A 222      12.750  13.398   0.660  1.00 42.62           O  
ATOM   1754  N   ASP A 223      10.906  13.570   1.026  1.00 41.03           N  
ATOM   1755  CA  ASP A 223      10.961  15.023   0.834  1.00 41.03           C  
ATOM   1756  C   ASP A 223      11.750  15.695   1.955  1.00 41.03           C  
ATOM   1757  CB  ASP A 223       9.547  15.602   0.760  1.00 41.03           C  
ATOM   1758  O   ASP A 223      11.352  15.641   3.119  1.00 41.03           O  
ATOM   1759  CG  ASP A 223       8.906  15.438  -0.607  1.00 41.03           C  
ATOM   1760  OD1 ASP A 223       9.641  15.266  -1.605  1.00 41.03           O  
ATOM   1761  OD2 ASP A 223       7.660  15.484  -0.688  1.00 41.03           O  
ATOM   1762  N   THR A 224      12.969  15.352   2.301  1.00 35.97           N  
ATOM   1763  CA  THR A 224      13.820  15.656   3.445  1.00 35.97           C  
ATOM   1764  C   THR A 224      13.961  17.156   3.625  1.00 35.97           C  
ATOM   1765  CB  THR A 224      15.211  15.016   3.287  1.00 35.97           C  
ATOM   1766  O   THR A 224      14.258  17.641   4.723  1.00 35.97           O  
ATOM   1767  CG2 THR A 224      15.172  13.523   3.574  1.00 35.97           C  
ATOM   1768  OG1 THR A 224      15.672  15.219   1.945  1.00 35.97           O  
ATOM   1769  N   ASN A 225      13.234  18.125   2.932  1.00 36.06           N  
ATOM   1770  CA  ASN A 225      13.484  19.438   3.494  1.00 36.06           C  
ATOM   1771  C   ASN A 225      12.188  20.219   3.715  1.00 36.06           C  
ATOM   1772  CB  ASN A 225      14.430  20.234   2.592  1.00 36.06           C  
ATOM   1773  O   ASN A 225      11.477  20.531   2.758  1.00 36.06           O  
ATOM   1774  CG  ASN A 225      15.867  20.203   3.068  1.00 36.06           C  
ATOM   1775  ND2 ASN A 225      16.766  20.766   2.279  1.00 36.06           N  
ATOM   1776  OD1 ASN A 225      16.172  19.656   4.137  1.00 36.06           O  
ATOM   1777  N   ALA A 226      11.352  19.906   4.699  1.00 39.31           N  
ATOM   1778  CA  ALA A 226      10.250  20.734   5.176  1.00 39.31           C  
ATOM   1779  C   ALA A 226      10.539  22.219   4.938  1.00 39.31           C  
ATOM   1780  CB  ALA A 226       9.992  20.484   6.660  1.00 39.31           C  
ATOM   1781  O   ALA A 226       9.625  23.000   4.684  1.00 39.31           O  
ATOM   1782  N   THR A 227      11.891  22.641   4.797  1.00 38.94           N  
ATOM   1783  CA  THR A 227      12.062  24.094   4.730  1.00 38.94           C  
ATOM   1784  C   THR A 227      11.852  24.594   3.309  1.00 38.94           C  
ATOM   1785  CB  THR A 227      13.461  24.500   5.223  1.00 38.94           C  
ATOM   1786  O   THR A 227      11.383  25.719   3.109  1.00 38.94           O  
ATOM   1787  CG2 THR A 227      13.523  24.516   6.746  1.00 38.94           C  
ATOM   1788  OG1 THR A 227      14.438  23.578   4.727  1.00 38.94           O  
ATOM   1789  N   ASP A 228      12.281  23.828   2.195  1.00 42.78           N  
ATOM   1790  CA  ASP A 228      12.070  24.281   0.823  1.00 42.78           C  
ATOM   1791  C   ASP A 228      10.586  24.312   0.467  1.00 42.78           C  
ATOM   1792  CB  ASP A 228      12.836  23.391  -0.156  1.00 42.78           C  
ATOM   1793  O   ASP A 228      10.172  25.047  -0.429  1.00 42.78           O  
ATOM   1794  CG  ASP A 228      14.312  23.750  -0.258  1.00 42.78           C  
ATOM   1795  OD1 ASP A 228      14.703  24.859   0.190  1.00 42.78           O  
ATOM   1796  OD2 ASP A 228      15.086  22.938  -0.794  1.00 42.78           O  
ATOM   1797  N   TYR A 229       9.734  23.891   1.364  1.00 42.00           N  
ATOM   1798  CA  TYR A 229       8.312  23.766   1.092  1.00 42.00           C  
ATOM   1799  C   TYR A 229       7.516  24.812   1.854  1.00 42.00           C  
ATOM   1800  CB  TYR A 229       7.809  22.359   1.463  1.00 42.00           C  
ATOM   1801  O   TYR A 229       6.332  25.031   1.587  1.00 42.00           O  
ATOM   1802  CG  TYR A 229       8.000  21.344   0.371  1.00 42.00           C  
ATOM   1803  CD1 TYR A 229       7.070  21.219  -0.661  1.00 42.00           C  
ATOM   1804  CD2 TYR A 229       9.109  20.500   0.368  1.00 42.00           C  
ATOM   1805  CE1 TYR A 229       7.242  20.266  -1.669  1.00 42.00           C  
ATOM   1806  CE2 TYR A 229       9.289  19.547  -0.635  1.00 42.00           C  
ATOM   1807  OH  TYR A 229       8.531  18.516  -2.643  1.00 42.00           O  
ATOM   1808  CZ  TYR A 229       8.352  19.438  -1.647  1.00 42.00           C  
ATOM   1809  N   ALA A 230       8.133  25.391   2.957  1.00 42.78           N  
ATOM   1810  CA  ALA A 230       7.422  26.547   3.498  1.00 42.78           C  
ATOM   1811  C   ALA A 230       7.379  27.688   2.482  1.00 42.78           C  
ATOM   1812  CB  ALA A 230       8.078  27.031   4.793  1.00 42.78           C  
ATOM   1813  O   ALA A 230       6.426  28.484   2.461  1.00 42.78           O  
ATOM   1814  N   THR A 231       8.094  27.578   1.340  1.00 42.66           N  
ATOM   1815  CA  THR A 231       7.961  28.750   0.467  1.00 42.66           C  
ATOM   1816  C   THR A 231       7.328  28.359  -0.865  1.00 42.66           C  
ATOM   1817  CB  THR A 231       9.328  29.406   0.213  1.00 42.66           C  
ATOM   1818  O   THR A 231       6.926  29.219  -1.646  1.00 42.66           O  
ATOM   1819  CG2 THR A 231       9.844  30.094   1.471  1.00 42.66           C  
ATOM   1820  OG1 THR A 231      10.266  28.406  -0.196  1.00 42.66           O  
ATOM   1821  N   GLY A 232       7.180  27.031  -1.278  1.00 41.38           N  
ATOM   1822  CA  GLY A 232       6.555  26.781  -2.568  1.00 41.38           C  
ATOM   1823  C   GLY A 232       5.051  26.609  -2.479  1.00 41.38           C  
ATOM   1824  O   GLY A 232       4.539  26.125  -1.463  1.00 41.38           O  
ATOM   1825  N   ALA A 233       4.297  27.516  -3.031  1.00 43.31           N  
ATOM   1826  CA  ALA A 233       2.854  27.672  -3.182  1.00 43.31           C  
ATOM   1827  C   ALA A 233       2.230  26.453  -3.855  1.00 43.31           C  
ATOM   1828  CB  ALA A 233       2.541  28.938  -3.977  1.00 43.31           C  
ATOM   1829  O   ALA A 233       1.011  26.391  -4.027  1.00 43.31           O  
ATOM   1830  N   THR A 234       2.840  25.219  -3.957  1.00 50.88           N  
ATOM   1831  CA  THR A 234       2.037  24.312  -4.773  1.00 50.88           C  
ATOM   1832  C   THR A 234       1.486  23.172  -3.930  1.00 50.88           C  
ATOM   1833  CB  THR A 234       2.857  23.750  -5.945  1.00 50.88           C  
ATOM   1834  O   THR A 234       2.191  22.625  -3.080  1.00 50.88           O  
ATOM   1835  CG2 THR A 234       3.092  24.812  -7.020  1.00 50.88           C  
ATOM   1836  OG1 THR A 234       4.125  23.297  -5.457  1.00 50.88           O  
ATOM   1837  N   GLU A 235       0.160  23.031  -3.689  1.00 51.88           N  
ATOM   1838  CA  GLU A 235      -0.790  22.125  -3.066  1.00 51.88           C  
ATOM   1839  C   GLU A 235      -0.601  20.703  -3.582  1.00 51.88           C  
ATOM   1840  CB  GLU A 235      -2.227  22.578  -3.316  1.00 51.88           C  
ATOM   1841  O   GLU A 235      -0.379  20.484  -4.777  1.00 51.88           O  
ATOM   1842  CG  GLU A 235      -2.539  23.953  -2.742  1.00 51.88           C  
ATOM   1843  CD  GLU A 235      -3.717  24.641  -3.422  1.00 51.88           C  
ATOM   1844  OE1 GLU A 235      -4.152  25.719  -2.949  1.00 51.88           O  
ATOM   1845  OE2 GLU A 235      -4.211  24.094  -4.434  1.00 51.88           O  
ATOM   1846  N   ASP A 236      -0.787  19.500  -2.654  1.00 65.38           N  
ATOM   1847  CA  ASP A 236      -0.411  18.141  -3.051  1.00 65.38           C  
ATOM   1848  C   ASP A 236      -1.644  17.297  -3.375  1.00 65.38           C  
ATOM   1849  CB  ASP A 236       0.410  17.469  -1.948  1.00 65.38           C  
ATOM   1850  O   ASP A 236      -1.675  16.609  -4.391  1.00 65.38           O  
ATOM   1851  CG  ASP A 236       1.811  18.047  -1.817  1.00 65.38           C  
ATOM   1852  OD1 ASP A 236       2.322  18.625  -2.793  1.00 65.38           O  
ATOM   1853  OD2 ASP A 236       2.408  17.906  -0.729  1.00 65.38           O  
ATOM   1854  N   GLU A 237      -2.828  17.641  -2.637  1.00 73.31           N  
ATOM   1855  CA  GLU A 237      -3.979  16.750  -2.797  1.00 73.31           C  
ATOM   1856  C   GLU A 237      -5.281  17.484  -2.479  1.00 73.31           C  
ATOM   1857  CB  GLU A 237      -3.834  15.516  -1.904  1.00 73.31           C  
ATOM   1858  O   GLU A 237      -5.316  18.359  -1.610  1.00 73.31           O  
ATOM   1859  CG  GLU A 237      -2.621  14.656  -2.232  1.00 73.31           C  
ATOM   1860  CD  GLU A 237      -2.443  13.484  -1.285  1.00 73.31           C  
ATOM   1861  OE1 GLU A 237      -1.510  12.672  -1.490  1.00 73.31           O  
ATOM   1862  OE2 GLU A 237      -3.244  13.367  -0.331  1.00 73.31           O  
ATOM   1863  N   CYS A 238      -6.332  17.094  -3.252  1.00 75.06           N  
ATOM   1864  CA  CYS A 238      -7.680  17.609  -3.045  1.00 75.06           C  
ATOM   1865  C   CYS A 238      -8.695  16.469  -3.002  1.00 75.06           C  
ATOM   1866  CB  CYS A 238      -8.055  18.594  -4.148  1.00 75.06           C  
ATOM   1867  O   CYS A 238      -8.680  15.586  -3.863  1.00 75.06           O  
ATOM   1868  SG  CYS A 238      -7.102  20.125  -4.109  1.00 75.06           S  
ATOM   1869  N   TYR A 239      -9.578  16.531  -1.906  1.00 78.62           N  
ATOM   1870  CA  TYR A 239     -10.602  15.492  -1.756  1.00 78.62           C  
ATOM   1871  C   TYR A 239     -11.977  16.125  -1.574  1.00 78.62           C  
ATOM   1872  CB  TYR A 239     -10.273  14.586  -0.565  1.00 78.62           C  
ATOM   1873  O   TYR A 239     -12.102  17.219  -1.032  1.00 78.62           O  
ATOM   1874  CG  TYR A 239      -8.961  13.852  -0.700  1.00 78.62           C  
ATOM   1875  CD1 TYR A 239      -8.898  12.617  -1.331  1.00 78.62           C  
ATOM   1876  CD2 TYR A 239      -7.785  14.398  -0.196  1.00 78.62           C  
ATOM   1877  CE1 TYR A 239      -7.691  11.938  -1.456  1.00 78.62           C  
ATOM   1878  CE2 TYR A 239      -6.574  13.727  -0.315  1.00 78.62           C  
ATOM   1879  OH  TYR A 239      -5.340  11.828  -1.066  1.00 78.62           O  
ATOM   1880  CZ  TYR A 239      -6.535  12.500  -0.946  1.00 78.62           C  
ATOM   1881  N   THR A 240     -12.945  15.266  -2.021  1.00 75.38           N  
ATOM   1882  CA  THR A 240     -14.328  15.641  -1.762  1.00 75.38           C  
ATOM   1883  C   THR A 240     -14.828  15.016  -0.462  1.00 75.38           C  
ATOM   1884  CB  THR A 240     -15.250  15.219  -2.922  1.00 75.38           C  
ATOM   1885  O   THR A 240     -14.156  14.148   0.111  1.00 75.38           O  
ATOM   1886  CG2 THR A 240     -14.812  15.867  -4.234  1.00 75.38           C  
ATOM   1887  OG1 THR A 240     -15.203  13.797  -3.066  1.00 75.38           O  
ATOM   1888  N   GLY A 241     -16.172  15.586   0.034  1.00 68.19           N  
ATOM   1889  CA  GLY A 241     -16.828  14.797   1.063  1.00 68.19           C  
ATOM   1890  C   GLY A 241     -16.984  15.539   2.379  1.00 68.19           C  
ATOM   1891  O   GLY A 241     -17.344  14.945   3.395  1.00 68.19           O  
ATOM   1892  N   GLY A 242     -16.547  16.859   2.436  1.00 65.25           N  
ATOM   1893  CA  GLY A 242     -16.828  17.578   3.670  1.00 65.25           C  
ATOM   1894  C   GLY A 242     -18.266  18.031   3.783  1.00 65.25           C  
ATOM   1895  O   GLY A 242     -19.094  17.703   2.932  1.00 65.25           O  
ATOM   1896  N   ASP A 243     -18.781  18.422   5.031  1.00 62.56           N  
ATOM   1897  CA  ASP A 243     -20.125  18.969   5.137  1.00 62.56           C  
ATOM   1898  C   ASP A 243     -20.312  20.156   4.188  1.00 62.56           C  
ATOM   1899  CB  ASP A 243     -20.422  19.406   6.578  1.00 62.56           C  
ATOM   1900  O   ASP A 243     -19.453  21.031   4.105  1.00 62.56           O  
ATOM   1901  CG  ASP A 243     -20.625  18.234   7.520  1.00 62.56           C  
ATOM   1902  OD1 ASP A 243     -21.000  17.141   7.055  1.00 62.56           O  
ATOM   1903  OD2 ASP A 243     -20.422  18.406   8.742  1.00 62.56           O  
ATOM   1904  N   PRO A 244     -21.391  20.031   3.332  1.00 61.44           N  
ATOM   1905  CA  PRO A 244     -21.625  21.219   2.520  1.00 61.44           C  
ATOM   1906  C   PRO A 244     -22.031  22.438   3.355  1.00 61.44           C  
ATOM   1907  CB  PRO A 244     -22.766  20.797   1.587  1.00 61.44           C  
ATOM   1908  O   PRO A 244     -22.594  22.281   4.441  1.00 61.44           O  
ATOM   1909  CG  PRO A 244     -23.344  19.578   2.227  1.00 61.44           C  
ATOM   1910  CD  PRO A 244     -22.344  19.031   3.215  1.00 61.44           C  
ATOM   1911  N   SER A 245     -21.484  23.625   3.119  1.00 62.47           N  
ATOM   1912  CA  SER A 245     -22.078  24.844   3.648  1.00 62.47           C  
ATOM   1913  C   SER A 245     -23.516  25.016   3.184  1.00 62.47           C  
ATOM   1914  CB  SER A 245     -21.250  26.062   3.227  1.00 62.47           C  
ATOM   1915  O   SER A 245     -23.984  24.297   2.299  1.00 62.47           O  
ATOM   1916  OG  SER A 245     -21.500  26.391   1.874  1.00 62.47           O  
ATOM   1917  N   ASN A 246     -24.266  25.797   3.916  1.00 66.94           N  
ATOM   1918  CA  ASN A 246     -25.656  26.062   3.525  1.00 66.94           C  
ATOM   1919  C   ASN A 246     -25.734  26.656   2.121  1.00 66.94           C  
ATOM   1920  CB  ASN A 246     -26.328  26.984   4.535  1.00 66.94           C  
ATOM   1921  O   ASN A 246     -26.766  26.562   1.460  1.00 66.94           O  
ATOM   1922  CG  ASN A 246     -26.578  26.328   5.871  1.00 66.94           C  
ATOM   1923  ND2 ASN A 246     -26.875  27.125   6.887  1.00 66.94           N  
ATOM   1924  OD1 ASN A 246     -26.500  25.094   5.988  1.00 66.94           O  
ATOM   1925  N   THR A 247     -24.625  27.094   1.565  1.00 68.50           N  
ATOM   1926  CA  THR A 247     -24.672  27.812   0.298  1.00 68.50           C  
ATOM   1927  C   THR A 247     -24.094  26.953  -0.828  1.00 68.50           C  
ATOM   1928  CB  THR A 247     -23.922  29.141   0.384  1.00 68.50           C  
ATOM   1929  O   THR A 247     -24.188  27.328  -2.002  1.00 68.50           O  
ATOM   1930  CG2 THR A 247     -24.578  30.094   1.373  1.00 68.50           C  
ATOM   1931  OG1 THR A 247     -22.578  28.891   0.813  1.00 68.50           O  
ATOM   1932  N   SER A 248     -23.734  25.750  -0.550  1.00 64.44           N  
ATOM   1933  CA  SER A 248     -23.016  24.938  -1.530  1.00 64.44           C  
ATOM   1934  C   SER A 248     -23.859  23.734  -1.953  1.00 64.44           C  
ATOM   1935  CB  SER A 248     -21.688  24.469  -0.966  1.00 64.44           C  
ATOM   1936  O   SER A 248     -24.703  23.250  -1.196  1.00 64.44           O  
ATOM   1937  OG  SER A 248     -20.859  25.578  -0.642  1.00 64.44           O  
ATOM   1938  N   PRO A 249     -23.641  23.375  -3.271  1.00 72.12           N  
ATOM   1939  CA  PRO A 249     -24.312  22.109  -3.629  1.00 72.12           C  
ATOM   1940  C   PRO A 249     -23.828  20.922  -2.803  1.00 72.12           C  
ATOM   1941  CB  PRO A 249     -23.953  21.938  -5.105  1.00 72.12           C  
ATOM   1942  O   PRO A 249     -22.688  20.938  -2.316  1.00 72.12           O  
ATOM   1943  CG  PRO A 249     -22.766  22.828  -5.324  1.00 72.12           C  
ATOM   1944  CD  PRO A 249     -22.719  23.828  -4.211  1.00 72.12           C  
ATOM   1945  N   PRO A 250     -24.797  20.094  -2.602  1.00 71.25           N  
ATOM   1946  CA  PRO A 250     -24.391  18.906  -1.837  1.00 71.25           C  
ATOM   1947  C   PRO A 250     -23.359  18.062  -2.568  1.00 71.25           C  
ATOM   1948  CB  PRO A 250     -25.703  18.141  -1.662  1.00 71.25           C  
ATOM   1949  O   PRO A 250     -23.328  18.047  -3.801  1.00 71.25           O  
ATOM   1950  CG  PRO A 250     -26.625  18.719  -2.682  1.00 71.25           C  
ATOM   1951  CD  PRO A 250     -26.078  20.062  -3.109  1.00 71.25           C  
ATOM   1952  N   VAL A 251     -22.312  17.578  -1.855  1.00 69.00           N  
ATOM   1953  CA  VAL A 251     -21.344  16.625  -2.385  1.00 69.00           C  
ATOM   1954  C   VAL A 251     -22.062  15.391  -2.906  1.00 69.00           C  
ATOM   1955  CB  VAL A 251     -20.297  16.234  -1.317  1.00 69.00           C  
ATOM   1956  O   VAL A 251     -23.047  14.953  -2.322  1.00 69.00           O  
ATOM   1957  CG1 VAL A 251     -19.234  15.312  -1.919  1.00 69.00           C  
ATOM   1958  CG2 VAL A 251     -19.656  17.469  -0.708  1.00 69.00           C  
ATOM   1959  N   PRO A 252     -21.625  14.898  -4.098  1.00 72.12           N  
ATOM   1960  CA  PRO A 252     -22.250  13.680  -4.598  1.00 72.12           C  
ATOM   1961  C   PRO A 252     -22.219  12.547  -3.574  1.00 72.12           C  
ATOM   1962  CB  PRO A 252     -21.406  13.320  -5.824  1.00 72.12           C  
ATOM   1963  O   PRO A 252     -21.297  12.461  -2.758  1.00 72.12           O  
ATOM   1964  CG  PRO A 252     -20.750  14.602  -6.227  1.00 72.12           C  
ATOM   1965  CD  PRO A 252     -20.531  15.430  -4.992  1.00 72.12           C  
ATOM   1966  N   GLU A 253     -23.297  11.758  -3.662  1.00 70.31           N  
ATOM   1967  CA  GLU A 253     -23.375  10.578  -2.812  1.00 70.31           C  
ATOM   1968  C   GLU A 253     -22.141   9.688  -2.982  1.00 70.31           C  
ATOM   1969  CB  GLU A 253     -24.641   9.781  -3.119  1.00 70.31           C  
ATOM   1970  O   GLU A 253     -21.625   9.562  -4.090  1.00 70.31           O  
ATOM   1971  CG  GLU A 253     -25.016   8.773  -2.037  1.00 70.31           C  
ATOM   1972  CD  GLU A 253     -26.344   8.086  -2.295  1.00 70.31           C  
ATOM   1973  OE1 GLU A 253     -26.750   7.230  -1.477  1.00 70.31           O  
ATOM   1974  OE2 GLU A 253     -26.984   8.398  -3.324  1.00 70.31           O  
ATOM   1975  N   ASN A 254     -21.453   9.164  -1.866  1.00 68.06           N  
ATOM   1976  CA  ASN A 254     -20.344   8.219  -1.847  1.00 68.06           C  
ATOM   1977  C   ASN A 254     -19.047   8.875  -2.305  1.00 68.06           C  
ATOM   1978  CB  ASN A 254     -20.656   7.000  -2.717  1.00 68.06           C  
ATOM   1979  O   ASN A 254     -18.219   8.234  -2.959  1.00 68.06           O  
ATOM   1980  CG  ASN A 254     -21.828   6.195  -2.186  1.00 68.06           C  
ATOM   1981  ND2 ASN A 254     -22.641   5.656  -3.092  1.00 68.06           N  
ATOM   1982  OD1 ASN A 254     -22.000   6.055  -0.973  1.00 68.06           O  
ATOM   1983  N   SER A 255     -18.984  10.195  -2.268  1.00 72.88           N  
ATOM   1984  CA  SER A 255     -17.797  10.922  -2.721  1.00 72.88           C  
ATOM   1985  C   SER A 255     -16.812  11.148  -1.574  1.00 72.88           C  
ATOM   1986  CB  SER A 255     -18.188  12.266  -3.336  1.00 72.88           C  
ATOM   1987  O   SER A 255     -15.898  11.953  -1.691  1.00 72.88           O  
ATOM   1988  OG  SER A 255     -18.844  13.086  -2.381  1.00 72.88           O  
ATOM   1989  N   TYR A 256     -17.094  10.461  -0.526  1.00 74.00           N  
ATOM   1990  CA  TYR A 256     -16.219  10.602   0.634  1.00 74.00           C  
ATOM   1991  C   TYR A 256     -14.766  10.336   0.259  1.00 74.00           C  
ATOM   1992  CB  TYR A 256     -16.656   9.656   1.753  1.00 74.00           C  
ATOM   1993  O   TYR A 256     -14.445   9.281  -0.301  1.00 74.00           O  
ATOM   1994  CG  TYR A 256     -15.750   9.688   2.965  1.00 74.00           C  
ATOM   1995  CD1 TYR A 256     -14.961   8.602   3.303  1.00 74.00           C  
ATOM   1996  CD2 TYR A 256     -15.695  10.820   3.777  1.00 74.00           C  
ATOM   1997  CE1 TYR A 256     -14.133   8.625   4.422  1.00 74.00           C  
ATOM   1998  CE2 TYR A 256     -14.875  10.859   4.898  1.00 74.00           C  
ATOM   1999  OH  TYR A 256     -13.281   9.797   6.316  1.00 74.00           O  
ATOM   2000  CZ  TYR A 256     -14.094   9.766   5.211  1.00 74.00           C  
ATOM   2001  N   ARG A 257     -13.859  11.430   0.482  1.00 78.44           N  
ATOM   2002  CA  ARG A 257     -12.430  11.359   0.200  1.00 78.44           C  
ATOM   2003  C   ARG A 257     -12.180  10.977  -1.254  1.00 78.44           C  
ATOM   2004  CB  ARG A 257     -11.742  10.367   1.134  1.00 78.44           C  
ATOM   2005  O   ARG A 257     -11.188  10.305  -1.560  1.00 78.44           O  
ATOM   2006  CG  ARG A 257     -11.586  10.867   2.561  1.00 78.44           C  
ATOM   2007  CD  ARG A 257     -10.531  10.078   3.322  1.00 78.44           C  
ATOM   2008  NE  ARG A 257     -10.172  10.734   4.578  1.00 78.44           N  
ATOM   2009  NH1 ARG A 257      -8.469   9.258   5.098  1.00 78.44           N  
ATOM   2010  NH2 ARG A 257      -8.961  10.992   6.512  1.00 78.44           N  
ATOM   2011  CZ  ARG A 257      -9.203  10.328   5.395  1.00 78.44           C  
ATOM   2012  N   TRP A 258     -13.133  11.281  -1.982  1.00 84.38           N  
ATOM   2013  CA  TRP A 258     -12.930  11.094  -3.416  1.00 84.38           C  
ATOM   2014  C   TRP A 258     -11.906  12.094  -3.951  1.00 84.38           C  
ATOM   2015  CB  TRP A 258     -14.250  11.250  -4.172  1.00 84.38           C  
ATOM   2016  O   TRP A 258     -12.070  13.305  -3.795  1.00 84.38           O  
ATOM   2017  CG  TRP A 258     -14.227  10.695  -5.566  1.00 84.38           C  
ATOM   2018  CD1 TRP A 258     -13.812  11.344  -6.699  1.00 84.38           C  
ATOM   2019  CD2 TRP A 258     -14.633   9.391  -5.977  1.00 84.38           C  
ATOM   2020  CE2 TRP A 258     -14.438   9.305  -7.371  1.00 84.38           C  
ATOM   2021  CE3 TRP A 258     -15.141   8.273  -5.297  1.00 84.38           C  
ATOM   2022  NE1 TRP A 258     -13.938  10.516  -7.789  1.00 84.38           N  
ATOM   2023  CH2 TRP A 258     -15.227   7.078  -7.414  1.00 84.38           C  
ATOM   2024  CZ2 TRP A 258     -14.734   8.156  -8.102  1.00 84.38           C  
ATOM   2025  CZ3 TRP A 258     -15.438   7.125  -6.023  1.00 84.38           C  
ATOM   2026  N   MET A 259     -10.844  11.578  -4.562  1.00 85.69           N  
ATOM   2027  CA  MET A 259      -9.742  12.414  -5.016  1.00 85.69           C  
ATOM   2028  C   MET A 259     -10.125  13.188  -6.277  1.00 85.69           C  
ATOM   2029  CB  MET A 259      -8.492  11.570  -5.277  1.00 85.69           C  
ATOM   2030  O   MET A 259     -10.562  12.594  -7.262  1.00 85.69           O  
ATOM   2031  CG  MET A 259      -7.230  12.391  -5.484  1.00 85.69           C  
ATOM   2032  SD  MET A 259      -5.703  11.375  -5.402  1.00 85.69           S  
ATOM   2033  CE  MET A 259      -5.637  10.758  -7.109  1.00 85.69           C  
ATOM   2034  N   THR A 260      -9.867  14.516  -6.262  1.00 80.62           N  
ATOM   2035  CA  THR A 260     -10.203  15.344  -7.414  1.00 80.62           C  
ATOM   2036  C   THR A 260      -8.953  15.961  -8.023  1.00 80.62           C  
ATOM   2037  CB  THR A 260     -11.203  16.453  -7.035  1.00 80.62           C  
ATOM   2038  O   THR A 260      -8.961  16.375  -9.180  1.00 80.62           O  
ATOM   2039  CG2 THR A 260     -12.547  15.875  -6.625  1.00 80.62           C  
ATOM   2040  OG1 THR A 260     -10.664  17.203  -5.938  1.00 80.62           O  
ATOM   2041  N   MET A 261      -7.910  16.062  -7.250  1.00 80.06           N  
ATOM   2042  CA  MET A 261      -6.641  16.625  -7.699  1.00 80.06           C  
ATOM   2043  C   MET A 261      -5.469  15.930  -7.016  1.00 80.06           C  
ATOM   2044  CB  MET A 261      -6.590  18.125  -7.430  1.00 80.06           C  
ATOM   2045  O   MET A 261      -5.543  15.594  -5.832  1.00 80.06           O  
ATOM   2046  CG  MET A 261      -5.340  18.797  -7.961  1.00 80.06           C  
ATOM   2047  SD  MET A 261      -5.316  20.609  -7.621  1.00 80.06           S  
ATOM   2048  CE  MET A 261      -5.168  20.594  -5.812  1.00 80.06           C  
ATOM   2049  N   TRP A 262      -4.418  15.688  -7.766  1.00 78.25           N  
ATOM   2050  CA  TRP A 262      -3.170  15.117  -7.277  1.00 78.25           C  
ATOM   2051  C   TRP A 262      -1.972  15.922  -7.766  1.00 78.25           C  
ATOM   2052  CB  TRP A 262      -3.037  13.656  -7.727  1.00 78.25           C  
ATOM   2053  O   TRP A 262      -1.787  16.109  -8.969  1.00 78.25           O  
ATOM   2054  CG  TRP A 262      -1.787  12.984  -7.246  1.00 78.25           C  
ATOM   2055  CD1 TRP A 262      -1.561  12.453  -6.004  1.00 78.25           C  
ATOM   2056  CD2 TRP A 262      -0.587  12.773  -7.996  1.00 78.25           C  
ATOM   2057  CE2 TRP A 262       0.325  12.109  -7.148  1.00 78.25           C  
ATOM   2058  CE3 TRP A 262      -0.196  13.086  -9.305  1.00 78.25           C  
ATOM   2059  NE1 TRP A 262      -0.292  11.930  -5.941  1.00 78.25           N  
ATOM   2060  CH2 TRP A 262       1.965  12.062  -8.852  1.00 78.25           C  
ATOM   2061  CZ2 TRP A 262       1.607  11.750  -7.570  1.00 78.25           C  
ATOM   2062  CZ3 TRP A 262       1.080  12.719  -9.719  1.00 78.25           C  
ATOM   2063  N   HIS A 263      -1.215  16.422  -6.848  1.00 72.50           N  
ATOM   2064  CA  HIS A 263      -0.029  17.219  -7.117  1.00 72.50           C  
ATOM   2065  C   HIS A 263      -0.331  18.328  -8.125  1.00 72.50           C  
ATOM   2066  CB  HIS A 263       1.111  16.344  -7.629  1.00 72.50           C  
ATOM   2067  O   HIS A 263       0.389  18.484  -9.109  1.00 72.50           O  
ATOM   2068  CG  HIS A 263       1.765  15.523  -6.562  1.00 72.50           C  
ATOM   2069  CD2 HIS A 263       1.342  14.414  -5.906  1.00 72.50           C  
ATOM   2070  ND1 HIS A 263       3.010  15.820  -6.055  1.00 72.50           N  
ATOM   2071  CE1 HIS A 263       3.326  14.930  -5.129  1.00 72.50           C  
ATOM   2072  NE2 HIS A 263       2.330  14.070  -5.020  1.00 72.50           N  
ATOM   2073  N   ASN A 264      -1.499  19.000  -8.031  1.00 71.19           N  
ATOM   2074  CA  ASN A 264      -1.916  20.188  -8.773  1.00 71.19           C  
ATOM   2075  C   ASN A 264      -2.357  19.844 -10.188  1.00 71.19           C  
ATOM   2076  CB  ASN A 264      -0.791  21.219  -8.805  1.00 71.19           C  
ATOM   2077  O   ASN A 264      -2.379  20.703 -11.070  1.00 71.19           O  
ATOM   2078  CG  ASN A 264      -0.750  22.094  -7.562  1.00 71.19           C  
ATOM   2079  ND2 ASN A 264       0.371  22.766  -7.348  1.00 71.19           N  
ATOM   2080  OD1 ASN A 264      -1.718  22.141  -6.801  1.00 71.19           O  
ATOM   2081  N   ILE A 265      -2.498  18.516 -10.336  1.00 73.44           N  
ATOM   2082  CA  ILE A 265      -3.059  18.109 -11.625  1.00 73.44           C  
ATOM   2083  C   ILE A 265      -4.449  17.516 -11.414  1.00 73.44           C  
ATOM   2084  CB  ILE A 265      -2.141  17.109 -12.352  1.00 73.44           C  
ATOM   2085  O   ILE A 265      -4.672  16.766 -10.469  1.00 73.44           O  
ATOM   2086  CG1 ILE A 265      -1.914  15.867 -11.484  1.00 73.44           C  
ATOM   2087  CG2 ILE A 265      -0.810  17.766 -12.727  1.00 73.44           C  
ATOM   2088  CD1 ILE A 265      -1.188  14.734 -12.195  1.00 73.44           C  
ATOM   2089  N   ARG A 266      -5.320  17.906 -12.289  1.00 76.88           N  
ATOM   2090  CA  ARG A 266      -6.688  17.406 -12.242  1.00 76.88           C  
ATOM   2091  C   ARG A 266      -6.898  16.312 -13.281  1.00 76.88           C  
ATOM   2092  CB  ARG A 266      -7.691  18.547 -12.469  1.00 76.88           C  
ATOM   2093  O   ARG A 266      -7.805  15.484 -13.141  1.00 76.88           O  
ATOM   2094  CG  ARG A 266      -7.742  19.547 -11.328  1.00 76.88           C  
ATOM   2095  CD  ARG A 266      -8.820  20.594 -11.562  1.00 76.88           C  
ATOM   2096  NE  ARG A 266      -8.852  21.578 -10.477  1.00 76.88           N  
ATOM   2097  NH1 ARG A 266     -10.406  20.438  -9.211  1.00 76.88           N  
ATOM   2098  NH2 ARG A 266      -9.555  22.438  -8.469  1.00 76.88           N  
ATOM   2099  CZ  ARG A 266      -9.609  21.484  -9.391  1.00 76.88           C  
ATOM   2100  N   VAL A 267      -6.102  16.406 -14.273  1.00 73.00           N  
ATOM   2101  CA  VAL A 267      -6.105  15.383 -15.312  1.00 73.00           C  
ATOM   2102  C   VAL A 267      -4.680  14.898 -15.555  1.00 73.00           C  
ATOM   2103  CB  VAL A 267      -6.727  15.906 -16.625  1.00 73.00           C  
ATOM   2104  O   VAL A 267      -3.787  15.695 -15.852  1.00 73.00           O  
ATOM   2105  CG1 VAL A 267      -6.758  14.805 -17.688  1.00 73.00           C  
ATOM   2106  CG2 VAL A 267      -8.133  16.453 -16.375  1.00 73.00           C  
ATOM   2107  N   ALA A 268      -4.582  13.602 -15.367  1.00 72.88           N  
ATOM   2108  CA  ALA A 268      -3.275  13.008 -15.633  1.00 72.88           C  
ATOM   2109  C   ALA A 268      -3.035  12.852 -17.125  1.00 72.88           C  
ATOM   2110  CB  ALA A 268      -3.154  11.648 -14.938  1.00 72.88           C  
ATOM   2111  O   ALA A 268      -3.984  12.844 -17.922  1.00 72.88           O  
ATOM   2112  N   ASP A 269      -1.820  13.188 -17.656  1.00 79.56           N  
ATOM   2113  CA  ASP A 269      -1.506  12.938 -19.062  1.00 79.56           C  
ATOM   2114  C   ASP A 269      -0.405  11.891 -19.203  1.00 79.56           C  
ATOM   2115  CB  ASP A 269      -1.085  14.234 -19.766  1.00 79.56           C  
ATOM   2116  O   ASP A 269       0.466  12.008 -20.062  1.00 79.56           O  
ATOM   2117  CG  ASP A 269       0.145  14.867 -19.141  1.00 79.56           C  
ATOM   2118  OD1 ASP A 269       0.602  14.398 -18.078  1.00 79.56           O  
ATOM   2119  OD2 ASP A 269       0.662  15.852 -19.719  1.00 79.56           O  
ATOM   2120  N   TYR A 270      -0.652  10.781 -18.594  1.00 80.88           N  
ATOM   2121  CA  TYR A 270       0.430   9.805 -18.547  1.00 80.88           C  
ATOM   2122  C   TYR A 270       0.088   8.562 -19.359  1.00 80.88           C  
ATOM   2123  CB  TYR A 270       0.726   9.414 -17.094  1.00 80.88           C  
ATOM   2124  O   TYR A 270       0.978   7.906 -19.906  1.00 80.88           O  
ATOM   2125  CG  TYR A 270       0.974  10.594 -16.188  1.00 80.88           C  
ATOM   2126  CD1 TYR A 270       2.059  11.445 -16.391  1.00 80.88           C  
ATOM   2127  CD2 TYR A 270       0.125  10.867 -15.117  1.00 80.88           C  
ATOM   2128  CE1 TYR A 270       2.293  12.531 -15.562  1.00 80.88           C  
ATOM   2129  CE2 TYR A 270       0.350  11.953 -14.273  1.00 80.88           C  
ATOM   2130  OH  TYR A 270       1.661  13.852 -13.672  1.00 80.88           O  
ATOM   2131  CZ  TYR A 270       1.435  12.781 -14.508  1.00 80.88           C  
ATOM   2132  N   TRP A 271      -1.203   8.320 -19.562  1.00 87.50           N  
ATOM   2133  CA  TRP A 271      -1.648   7.074 -20.172  1.00 87.50           C  
ATOM   2134  C   TRP A 271      -2.311   7.332 -21.531  1.00 87.50           C  
ATOM   2135  CB  TRP A 271      -2.619   6.340 -19.250  1.00 87.50           C  
ATOM   2136  O   TRP A 271      -2.361   8.469 -22.000  1.00 87.50           O  
ATOM   2137  CG  TRP A 271      -2.057   6.043 -17.891  1.00 87.50           C  
ATOM   2138  CD1 TRP A 271      -2.506   6.516 -16.688  1.00 87.50           C  
ATOM   2139  CD2 TRP A 271      -0.935   5.203 -17.594  1.00 87.50           C  
ATOM   2140  CE2 TRP A 271      -0.760   5.215 -16.203  1.00 87.50           C  
ATOM   2141  CE3 TRP A 271      -0.059   4.445 -18.391  1.00 87.50           C  
ATOM   2142  NE1 TRP A 271      -1.730   6.020 -15.664  1.00 87.50           N  
ATOM   2143  CH2 TRP A 271       1.099   3.758 -16.359  1.00 87.50           C  
ATOM   2144  CZ2 TRP A 271       0.256   4.492 -15.562  1.00 87.50           C  
ATOM   2145  CZ3 TRP A 271       0.951   3.727 -17.750  1.00 87.50           C  
ATOM   2146  N   GLY A 272      -2.768   6.332 -22.219  1.00 88.50           N  
ATOM   2147  CA  GLY A 272      -3.104   6.363 -23.625  1.00 88.50           C  
ATOM   2148  C   GLY A 272      -4.461   6.977 -23.906  1.00 88.50           C  
ATOM   2149  O   GLY A 272      -4.707   7.484 -25.000  1.00 88.50           O  
ATOM   2150  N   THR A 273      -5.348   7.016 -22.844  1.00 88.50           N  
ATOM   2151  CA  THR A 273      -6.688   7.562 -23.047  1.00 88.50           C  
ATOM   2152  C   THR A 273      -7.031   8.570 -21.969  1.00 88.50           C  
ATOM   2153  CB  THR A 273      -7.750   6.449 -23.078  1.00 88.50           C  
ATOM   2154  O   THR A 273      -6.395   8.594 -20.906  1.00 88.50           O  
ATOM   2155  CG2 THR A 273      -7.406   5.387 -24.125  1.00 88.50           C  
ATOM   2156  OG1 THR A 273      -7.820   5.836 -21.781  1.00 88.50           O  
ATOM   2157  N   VAL A 274      -8.031   9.383 -22.234  1.00 87.12           N  
ATOM   2158  CA  VAL A 274      -8.516  10.375 -21.281  1.00 87.12           C  
ATOM   2159  C   VAL A 274      -9.062   9.664 -20.031  1.00 87.12           C  
ATOM   2160  CB  VAL A 274      -9.609  11.273 -21.891  1.00 87.12           C  
ATOM   2161  O   VAL A 274      -8.789  10.086 -18.906  1.00 87.12           O  
ATOM   2162  CG1 VAL A 274     -10.227  12.180 -20.828  1.00 87.12           C  
ATOM   2163  CG2 VAL A 274      -9.031  12.102 -23.047  1.00 87.12           C  
ATOM   2164  N   GLU A 275      -9.766   8.562 -20.281  1.00 88.31           N  
ATOM   2165  CA  GLU A 275     -10.336   7.816 -19.156  1.00 88.31           C  
ATOM   2166  C   GLU A 275      -9.234   7.254 -18.250  1.00 88.31           C  
ATOM   2167  CB  GLU A 275     -11.227   6.684 -19.672  1.00 88.31           C  
ATOM   2168  O   GLU A 275      -9.344   7.305 -17.031  1.00 88.31           O  
ATOM   2169  CG  GLU A 275     -11.875   5.863 -18.562  1.00 88.31           C  
ATOM   2170  CD  GLU A 275     -12.766   6.688 -17.641  1.00 88.31           C  
ATOM   2171  OE1 GLU A 275     -13.008   6.270 -16.484  1.00 88.31           O  
ATOM   2172  OE2 GLU A 275     -13.234   7.762 -18.094  1.00 88.31           O  
ATOM   2173  N   ALA A 276      -8.242   6.719 -18.734  1.00 89.50           N  
ATOM   2174  CA  ALA A 276      -7.113   6.164 -17.984  1.00 89.50           C  
ATOM   2175  C   ALA A 276      -6.383   7.254 -17.219  1.00 89.50           C  
ATOM   2176  CB  ALA A 276      -6.152   5.449 -18.938  1.00 89.50           C  
ATOM   2177  O   ALA A 276      -5.719   6.973 -16.219  1.00 89.50           O  
ATOM   2178  N   ASN A 277      -6.562   8.461 -17.625  1.00 88.31           N  
ATOM   2179  CA  ASN A 277      -5.863   9.594 -17.016  1.00 88.31           C  
ATOM   2180  C   ASN A 277      -6.766  10.344 -16.031  1.00 88.31           C  
ATOM   2181  CB  ASN A 277      -5.332  10.539 -18.094  1.00 88.31           C  
ATOM   2182  O   ASN A 277      -6.352  11.352 -15.461  1.00 88.31           O  
ATOM   2183  CG  ASN A 277      -4.074  10.023 -18.750  1.00 88.31           C  
ATOM   2184  ND2 ASN A 277      -4.086   9.961 -20.078  1.00 88.31           N  
ATOM   2185  OD1 ASN A 277      -3.098   9.680 -18.078  1.00 88.31           O  
ATOM   2186  N   THR A 278      -7.934   9.883 -15.883  1.00 88.12           N  
ATOM   2187  CA  THR A 278      -8.859  10.508 -14.945  1.00 88.12           C  
ATOM   2188  C   THR A 278      -8.453  10.203 -13.500  1.00 88.12           C  
ATOM   2189  CB  THR A 278     -10.305  10.047 -15.188  1.00 88.12           C  
ATOM   2190  O   THR A 278      -8.211   9.047 -13.156  1.00 88.12           O  
ATOM   2191  CG2 THR A 278     -11.266  10.719 -14.211  1.00 88.12           C  
ATOM   2192  OG1 THR A 278     -10.688  10.391 -16.531  1.00 88.12           O  
ATOM   2193  N   ILE A 279      -8.352  11.242 -12.695  1.00 85.62           N  
ATOM   2194  CA  ILE A 279      -8.117  11.094 -11.266  1.00 85.62           C  
ATOM   2195  C   ILE A 279      -9.438  10.859 -10.547  1.00 85.62           C  
ATOM   2196  CB  ILE A 279      -7.398  12.328 -10.680  1.00 85.62           C  
ATOM   2197  O   ILE A 279     -10.266  11.766 -10.445  1.00 85.62           O  
ATOM   2198  CG1 ILE A 279      -6.043  12.539 -11.367  1.00 85.62           C  
ATOM   2199  CG2 ILE A 279      -7.223  12.188  -9.164  1.00 85.62           C  
ATOM   2200  CD1 ILE A 279      -5.328  13.820 -10.953  1.00 85.62           C  
ATOM   2201  N   ALA A 280      -9.586   9.586 -10.094  1.00 87.19           N  
ATOM   2202  CA  ALA A 280     -10.844   9.203  -9.453  1.00 87.19           C  
ATOM   2203  C   ALA A 280     -10.617   8.117  -8.414  1.00 87.19           C  
ATOM   2204  CB  ALA A 280     -11.852   8.742 -10.500  1.00 87.19           C  
ATOM   2205  O   ALA A 280      -9.672   7.332  -8.516  1.00 87.19           O  
ATOM   2206  N   GLY A 281     -11.547   8.203  -7.363  1.00 89.00           N  
ATOM   2207  CA  GLY A 281     -11.484   7.203  -6.309  1.00 89.00           C  
ATOM   2208  C   GLY A 281     -10.922   7.742  -5.008  1.00 89.00           C  
ATOM   2209  O   GLY A 281     -10.453   8.883  -4.953  1.00 89.00           O  
ATOM   2210  N   THR A 282     -10.961   6.969  -3.984  1.00 87.12           N  
ATOM   2211  CA  THR A 282     -10.430   7.348  -2.680  1.00 87.12           C  
ATOM   2212  C   THR A 282      -8.938   7.027  -2.590  1.00 87.12           C  
ATOM   2213  CB  THR A 282     -11.180   6.637  -1.540  1.00 87.12           C  
ATOM   2214  O   THR A 282      -8.391   6.336  -3.451  1.00 87.12           O  
ATOM   2215  CG2 THR A 282     -12.688   6.648  -1.784  1.00 87.12           C  
ATOM   2216  OG1 THR A 282     -10.727   5.277  -1.455  1.00 87.12           O  
ATOM   2217  N   ASP A 283      -8.289   7.520  -1.617  1.00 79.94           N  
ATOM   2218  CA  ASP A 283      -6.875   7.230  -1.418  1.00 79.94           C  
ATOM   2219  C   ASP A 283      -6.684   5.980  -0.558  1.00 79.94           C  
ATOM   2220  CB  ASP A 283      -6.168   8.422  -0.773  1.00 79.94           C  
ATOM   2221  O   ASP A 283      -5.578   5.715  -0.079  1.00 79.94           O  
ATOM   2222  CG  ASP A 283      -6.715   8.766   0.602  1.00 79.94           C  
ATOM   2223  OD1 ASP A 283      -7.695   8.125   1.043  1.00 79.94           O  
ATOM   2224  OD2 ASP A 283      -6.160   9.680   1.249  1.00 79.94           O  
ATOM   2225  N   ALA A 284      -7.863   5.348  -0.304  1.00 84.31           N  
ATOM   2226  CA  ALA A 284      -7.906   4.059   0.382  1.00 84.31           C  
ATOM   2227  C   ALA A 284      -7.453   4.195   1.833  1.00 84.31           C  
ATOM   2228  CB  ALA A 284      -7.035   3.039  -0.349  1.00 84.31           C  
ATOM   2229  O   ALA A 284      -6.859   3.273   2.395  1.00 84.31           O  
ATOM   2230  N   THR A 285      -7.574   5.352   2.434  1.00 77.50           N  
ATOM   2231  CA  THR A 285      -7.277   5.535   3.850  1.00 77.50           C  
ATOM   2232  C   THR A 285      -8.539   5.367   4.691  1.00 77.50           C  
ATOM   2233  CB  THR A 285      -6.656   6.918   4.117  1.00 77.50           C  
ATOM   2234  O   THR A 285      -8.461   5.090   5.891  1.00 77.50           O  
ATOM   2235  CG2 THR A 285      -5.293   7.051   3.443  1.00 77.50           C  
ATOM   2236  OG1 THR A 285      -7.527   7.934   3.609  1.00 77.50           O  
ATOM   2237  N   ALA A 286      -9.625   5.633   4.105  1.00 78.25           N  
ATOM   2238  CA  ALA A 286     -10.953   5.418   4.676  1.00 78.25           C  
ATOM   2239  C   ALA A 286     -12.023   5.398   3.586  1.00 78.25           C  
ATOM   2240  CB  ALA A 286     -11.273   6.500   5.703  1.00 78.25           C  
ATOM   2241  O   ALA A 286     -11.836   5.973   2.512  1.00 78.25           O  
ATOM   2242  N   PHE A 287     -13.141   4.676   3.896  1.00 85.38           N  
ATOM   2243  CA  PHE A 287     -14.234   4.582   2.936  1.00 85.38           C  
ATOM   2244  C   PHE A 287     -15.539   5.082   3.547  1.00 85.38           C  
ATOM   2245  CB  PHE A 287     -14.398   3.141   2.445  1.00 85.38           C  
ATOM   2246  O   PHE A 287     -15.602   5.348   4.750  1.00 85.38           O  
ATOM   2247  CG  PHE A 287     -13.227   2.631   1.653  1.00 85.38           C  
ATOM   2248  CD1 PHE A 287     -13.141   2.855   0.284  1.00 85.38           C  
ATOM   2249  CD2 PHE A 287     -12.203   1.924   2.277  1.00 85.38           C  
ATOM   2250  CE1 PHE A 287     -12.062   2.383  -0.452  1.00 85.38           C  
ATOM   2251  CE2 PHE A 287     -11.117   1.449   1.548  1.00 85.38           C  
ATOM   2252  CZ  PHE A 287     -11.047   1.679   0.183  1.00 85.38           C  
ATOM   2253  N   HIS A 288     -16.516   5.160   2.684  1.00 82.69           N  
ATOM   2254  CA  HIS A 288     -17.828   5.590   3.170  1.00 82.69           C  
ATOM   2255  C   HIS A 288     -18.438   4.539   4.086  1.00 82.69           C  
ATOM   2256  CB  HIS A 288     -18.766   5.887   1.999  1.00 82.69           C  
ATOM   2257  O   HIS A 288     -18.125   3.354   3.980  1.00 82.69           O  
ATOM   2258  CG  HIS A 288     -19.031   4.695   1.136  1.00 82.69           C  
ATOM   2259  CD2 HIS A 288     -20.062   3.811   1.144  1.00 82.69           C  
ATOM   2260  ND1 HIS A 288     -18.203   4.305   0.117  1.00 82.69           N  
ATOM   2261  CE1 HIS A 288     -18.688   3.227  -0.467  1.00 82.69           C  
ATOM   2262  NE2 HIS A 288     -19.828   2.906   0.137  1.00 82.69           N  
ATOM   2263  N   ALA A 289     -19.328   4.973   5.051  1.00 83.81           N  
ATOM   2264  CA  ALA A 289     -20.016   4.082   5.980  1.00 83.81           C  
ATOM   2265  C   ALA A 289     -21.031   3.207   5.250  1.00 83.81           C  
ATOM   2266  CB  ALA A 289     -20.703   4.887   7.078  1.00 83.81           C  
ATOM   2267  O   ALA A 289     -21.500   3.559   4.160  1.00 83.81           O  
ATOM   2268  N   PHE A 290     -21.297   2.031   5.848  1.00 86.88           N  
ATOM   2269  CA  PHE A 290     -22.312   1.083   5.422  1.00 86.88           C  
ATOM   2270  C   PHE A 290     -21.953   0.480   4.066  1.00 86.88           C  
ATOM   2271  CB  PHE A 290     -23.688   1.763   5.348  1.00 86.88           C  
ATOM   2272  O   PHE A 290     -22.766   0.523   3.131  1.00 86.88           O  
ATOM   2273  CG  PHE A 290     -24.109   2.430   6.633  1.00 86.88           C  
ATOM   2274  CD1 PHE A 290     -24.438   1.672   7.750  1.00 86.88           C  
ATOM   2275  CD2 PHE A 290     -24.172   3.814   6.719  1.00 86.88           C  
ATOM   2276  CE1 PHE A 290     -24.812   2.285   8.938  1.00 86.88           C  
ATOM   2277  CE2 PHE A 290     -24.547   4.434   7.906  1.00 86.88           C  
ATOM   2278  CZ  PHE A 290     -24.875   3.668   9.016  1.00 86.88           C  
ATOM   2279  N   ILE A 291     -20.781  -0.004   4.023  1.00 89.50           N  
ATOM   2280  CA  ILE A 291     -20.281  -0.686   2.830  1.00 89.50           C  
ATOM   2281  C   ILE A 291     -21.078  -1.978   2.617  1.00 89.50           C  
ATOM   2282  CB  ILE A 291     -18.781  -0.989   2.932  1.00 89.50           C  
ATOM   2283  O   ILE A 291     -21.219  -2.781   3.541  1.00 89.50           O  
ATOM   2284  CG1 ILE A 291     -17.969   0.315   3.014  1.00 89.50           C  
ATOM   2285  CG2 ILE A 291     -18.312  -1.840   1.744  1.00 89.50           C  
ATOM   2286  CD1 ILE A 291     -16.469   0.111   3.201  1.00 89.50           C  
ATOM   2287  N   LYS A 292     -21.609  -2.111   1.406  1.00 91.50           N  
ATOM   2288  CA  LYS A 292     -22.375  -3.314   1.085  1.00 91.50           C  
ATOM   2289  C   LYS A 292     -21.453  -4.465   0.694  1.00 91.50           C  
ATOM   2290  CB  LYS A 292     -23.359  -3.035  -0.043  1.00 91.50           C  
ATOM   2291  O   LYS A 292     -20.375  -4.242   0.119  1.00 91.50           O  
ATOM   2292  CG  LYS A 292     -24.391  -1.967   0.292  1.00 91.50           C  
ATOM   2293  CD  LYS A 292     -25.344  -1.718  -0.876  1.00 91.50           C  
ATOM   2294  CE  LYS A 292     -26.328  -0.596  -0.571  1.00 91.50           C  
ATOM   2295  NZ  LYS A 292     -27.219  -0.303  -1.736  1.00 91.50           N  
ATOM   2296  N   LYS A 293     -21.969  -5.605   1.085  1.00 91.75           N  
ATOM   2297  CA  LYS A 293     -21.266  -6.809   0.641  1.00 91.75           C  
ATOM   2298  C   LYS A 293     -21.219  -6.883  -0.883  1.00 91.75           C  
ATOM   2299  CB  LYS A 293     -21.938  -8.062   1.201  1.00 91.75           C  
ATOM   2300  O   LYS A 293     -22.234  -6.750  -1.553  1.00 91.75           O  
ATOM   2301  CG  LYS A 293     -21.094  -9.320   1.104  1.00 91.75           C  
ATOM   2302  CD  LYS A 293     -21.750 -10.500   1.810  1.00 91.75           C  
ATOM   2303  CE  LYS A 293     -20.922 -11.766   1.697  1.00 91.75           C  
ATOM   2304  NZ  LYS A 293     -21.547 -12.906   2.418  1.00 91.75           N  
ATOM   2305  N   GLY A 294     -20.016  -6.980  -1.497  1.00 91.12           N  
ATOM   2306  CA  GLY A 294     -19.812  -7.105  -2.932  1.00 91.12           C  
ATOM   2307  C   GLY A 294     -19.609  -5.770  -3.623  1.00 91.12           C  
ATOM   2308  O   GLY A 294     -19.438  -5.719  -4.840  1.00 91.12           O  
ATOM   2309  N   GLU A 295     -19.781  -4.730  -2.873  1.00 92.56           N  
ATOM   2310  CA  GLU A 295     -19.578  -3.393  -3.422  1.00 92.56           C  
ATOM   2311  C   GLU A 295     -18.156  -3.221  -3.947  1.00 92.56           C  
ATOM   2312  CB  GLU A 295     -19.875  -2.326  -2.365  1.00 92.56           C  
ATOM   2313  O   GLU A 295     -17.188  -3.570  -3.266  1.00 92.56           O  
ATOM   2314  CG  GLU A 295     -19.703  -0.899  -2.861  1.00 92.56           C  
ATOM   2315  CD  GLU A 295     -20.000   0.148  -1.801  1.00 92.56           C  
ATOM   2316  OE1 GLU A 295     -19.719   1.347  -2.035  1.00 92.56           O  
ATOM   2317  OE2 GLU A 295     -20.516  -0.234  -0.726  1.00 92.56           O  
ATOM   2318  N   ALA A 296     -17.984  -2.764  -5.172  1.00 93.25           N  
ATOM   2319  CA  ALA A 296     -16.688  -2.426  -5.730  1.00 93.25           C  
ATOM   2320  C   ALA A 296     -16.250  -1.025  -5.309  1.00 93.25           C  
ATOM   2321  CB  ALA A 296     -16.703  -2.535  -7.254  1.00 93.25           C  
ATOM   2322  O   ALA A 296     -17.031  -0.074  -5.402  1.00 93.25           O  
ATOM   2323  N   LEU A 297     -15.039  -0.965  -4.863  1.00 93.31           N  
ATOM   2324  CA  LEU A 297     -14.516   0.308  -4.379  1.00 93.31           C  
ATOM   2325  C   LEU A 297     -13.430   0.841  -5.301  1.00 93.31           C  
ATOM   2326  CB  LEU A 297     -13.969   0.154  -2.957  1.00 93.31           C  
ATOM   2327  O   LEU A 297     -12.453   0.141  -5.590  1.00 93.31           O  
ATOM   2328  CG  LEU A 297     -14.938  -0.400  -1.911  1.00 93.31           C  
ATOM   2329  CD1 LEU A 297     -14.203  -0.684  -0.605  1.00 93.31           C  
ATOM   2330  CD2 LEU A 297     -16.094   0.573  -1.681  1.00 93.31           C  
ATOM   2331  N   LEU A 298     -13.602   2.039  -5.707  1.00 92.69           N  
ATOM   2332  CA  LEU A 298     -12.633   2.668  -6.598  1.00 92.69           C  
ATOM   2333  C   LEU A 298     -11.562   3.408  -5.801  1.00 92.69           C  
ATOM   2334  CB  LEU A 298     -13.336   3.633  -7.555  1.00 92.69           C  
ATOM   2335  O   LEU A 298     -11.883   4.254  -4.961  1.00 92.69           O  
ATOM   2336  CG  LEU A 298     -12.469   4.242  -8.656  1.00 92.69           C  
ATOM   2337  CD1 LEU A 298     -11.953   3.148  -9.594  1.00 92.69           C  
ATOM   2338  CD2 LEU A 298     -13.250   5.289  -9.445  1.00 92.69           C  
ATOM   2339  N   VAL A 299     -10.312   3.102  -6.109  1.00 92.19           N  
ATOM   2340  CA  VAL A 299      -9.203   3.699  -5.379  1.00 92.19           C  
ATOM   2341  C   VAL A 299      -8.203   4.305  -6.359  1.00 92.19           C  
ATOM   2342  CB  VAL A 299      -8.500   2.664  -4.469  1.00 92.19           C  
ATOM   2343  O   VAL A 299      -7.996   3.771  -7.453  1.00 92.19           O  
ATOM   2344  CG1 VAL A 299      -8.977   2.803  -3.023  1.00 92.19           C  
ATOM   2345  CG2 VAL A 299      -8.750   1.248  -4.984  1.00 92.19           C  
ATOM   2346  N   TRP A 300      -7.691   5.406  -5.945  1.00 89.06           N  
ATOM   2347  CA  TRP A 300      -6.578   6.016  -6.664  1.00 89.06           C  
ATOM   2348  C   TRP A 300      -5.242   5.551  -6.094  1.00 89.06           C  
ATOM   2349  CB  TRP A 300      -6.672   7.543  -6.602  1.00 89.06           C  
ATOM   2350  O   TRP A 300      -4.957   5.762  -4.914  1.00 89.06           O  
ATOM   2351  CG  TRP A 300      -5.527   8.250  -7.262  1.00 89.06           C  
ATOM   2352  CD1 TRP A 300      -4.500   8.906  -6.645  1.00 89.06           C  
ATOM   2353  CD2 TRP A 300      -5.293   8.367  -8.672  1.00 89.06           C  
ATOM   2354  CE2 TRP A 300      -4.105   9.117  -8.836  1.00 89.06           C  
ATOM   2355  CE3 TRP A 300      -5.977   7.918  -9.805  1.00 89.06           C  
ATOM   2356  NE1 TRP A 300      -3.643   9.438  -7.586  1.00 89.06           N  
ATOM   2357  CH2 TRP A 300      -4.273   8.969 -11.188  1.00 89.06           C  
ATOM   2358  CZ2 TRP A 300      -3.586   9.422 -10.094  1.00 89.06           C  
ATOM   2359  CZ3 TRP A 300      -5.457   8.227 -11.062  1.00 89.06           C  
ATOM   2360  N   VAL A 301      -4.500   4.879  -6.891  1.00 85.88           N  
ATOM   2361  CA  VAL A 301      -3.193   4.371  -6.492  1.00 85.88           C  
ATOM   2362  C   VAL A 301      -2.100   5.320  -6.973  1.00 85.88           C  
ATOM   2363  CB  VAL A 301      -2.945   2.949  -7.047  1.00 85.88           C  
ATOM   2364  O   VAL A 301      -1.747   5.328  -8.156  1.00 85.88           O  
ATOM   2365  CG1 VAL A 301      -1.641   2.375  -6.492  1.00 85.88           C  
ATOM   2366  CG2 VAL A 301      -4.121   2.033  -6.711  1.00 85.88           C  
ATOM   2367  N   ASN A 302      -1.571   6.062  -6.070  1.00 78.19           N  
ATOM   2368  CA  ASN A 302      -0.609   7.117  -6.379  1.00 78.19           C  
ATOM   2369  C   ASN A 302       0.664   6.551  -7.000  1.00 78.19           C  
ATOM   2370  CB  ASN A 302      -0.273   7.922  -5.121  1.00 78.19           C  
ATOM   2371  O   ASN A 302       1.224   7.137  -7.926  1.00 78.19           O  
ATOM   2372  CG  ASN A 302      -1.440   8.758  -4.633  1.00 78.19           C  
ATOM   2373  ND2 ASN A 302      -1.329   9.273  -3.416  1.00 78.19           N  
ATOM   2374  OD1 ASN A 302      -2.436   8.930  -5.340  1.00 78.19           O  
ATOM   2375  N   SER A 303       1.071   5.367  -6.590  1.00 74.56           N  
ATOM   2376  CA  SER A 303       2.316   4.770  -7.062  1.00 74.56           C  
ATOM   2377  C   SER A 303       2.191   4.312  -8.516  1.00 74.56           C  
ATOM   2378  CB  SER A 303       2.715   3.586  -6.180  1.00 74.56           C  
ATOM   2379  O   SER A 303       3.182   4.285  -9.250  1.00 74.56           O  
ATOM   2380  OG  SER A 303       1.595   2.760  -5.910  1.00 74.56           O  
ATOM   2381  N   LEU A 304       0.973   4.035  -8.914  1.00 80.38           N  
ATOM   2382  CA  LEU A 304       0.726   3.551 -10.266  1.00 80.38           C  
ATOM   2383  C   LEU A 304       0.123   4.652 -11.133  1.00 80.38           C  
ATOM   2384  CB  LEU A 304      -0.207   2.338 -10.242  1.00 80.38           C  
ATOM   2385  O   LEU A 304       0.020   4.500 -12.359  1.00 80.38           O  
ATOM   2386  CG  LEU A 304       0.319   1.094  -9.523  1.00 80.38           C  
ATOM   2387  CD1 LEU A 304      -0.723  -0.019  -9.562  1.00 80.38           C  
ATOM   2388  CD2 LEU A 304       1.628   0.626 -10.156  1.00 80.38           C  
ATOM   2389  N   LEU A 305      -0.249   5.777 -10.547  1.00 82.19           N  
ATOM   2390  CA  LEU A 305      -0.942   6.871 -11.211  1.00 82.19           C  
ATOM   2391  C   LEU A 305      -2.119   6.352 -12.031  1.00 82.19           C  
ATOM   2392  CB  LEU A 305       0.023   7.641 -12.117  1.00 82.19           C  
ATOM   2393  O   LEU A 305      -2.303   6.750 -13.180  1.00 82.19           O  
ATOM   2394  CG  LEU A 305       1.210   8.312 -11.430  1.00 82.19           C  
ATOM   2395  CD1 LEU A 305       2.129   8.961 -12.461  1.00 82.19           C  
ATOM   2396  CD2 LEU A 305       0.726   9.352 -10.414  1.00 82.19           C  
ATOM   2397  N   ARG A 306      -2.838   5.461 -11.375  1.00 86.81           N  
ATOM   2398  CA  ARG A 306      -4.008   4.855 -12.000  1.00 86.81           C  
ATOM   2399  C   ARG A 306      -5.078   4.531 -10.961  1.00 86.81           C  
ATOM   2400  CB  ARG A 306      -3.617   3.588 -12.758  1.00 86.81           C  
ATOM   2401  O   ARG A 306      -4.762   4.266  -9.797  1.00 86.81           O  
ATOM   2402  CG  ARG A 306      -4.801   2.746 -13.211  1.00 86.81           C  
ATOM   2403  CD  ARG A 306      -4.355   1.444 -13.859  1.00 86.81           C  
ATOM   2404  NE  ARG A 306      -5.492   0.663 -14.336  1.00 86.81           N  
ATOM   2405  NH1 ARG A 306      -4.215  -1.068 -15.180  1.00 86.81           N  
ATOM   2406  NH2 ARG A 306      -6.500  -1.138 -15.344  1.00 86.81           N  
ATOM   2407  CZ  ARG A 306      -5.398  -0.513 -14.953  1.00 86.81           C  
ATOM   2408  N   LYS A 307      -6.285   4.516 -11.422  1.00 90.12           N  
ATOM   2409  CA  LYS A 307      -7.371   4.074 -10.555  1.00 90.12           C  
ATOM   2410  C   LYS A 307      -7.602   2.570 -10.680  1.00 90.12           C  
ATOM   2411  CB  LYS A 307      -8.656   4.832 -10.883  1.00 90.12           C  
ATOM   2412  O   LYS A 307      -7.457   2.006 -11.766  1.00 90.12           O  
ATOM   2413  CG  LYS A 307      -9.148   4.629 -12.305  1.00 90.12           C  
ATOM   2414  CD  LYS A 307     -10.391   5.469 -12.594  1.00 90.12           C  
ATOM   2415  CE  LYS A 307     -10.844   5.312 -14.039  1.00 90.12           C  
ATOM   2416  NZ  LYS A 307     -11.992   6.215 -14.359  1.00 90.12           N  
ATOM   2417  N   VAL A 308      -7.969   1.978  -9.547  1.00 91.75           N  
ATOM   2418  CA  VAL A 308      -8.203   0.538  -9.500  1.00 91.75           C  
ATOM   2419  C   VAL A 308      -9.438   0.240  -8.648  1.00 91.75           C  
ATOM   2420  CB  VAL A 308      -6.977  -0.218  -8.945  1.00 91.75           C  
ATOM   2421  O   VAL A 308      -9.672   0.898  -7.633  1.00 91.75           O  
ATOM   2422  CG1 VAL A 308      -7.262  -1.715  -8.844  1.00 91.75           C  
ATOM   2423  CG2 VAL A 308      -5.750   0.040  -9.812  1.00 91.75           C  
ATOM   2424  N   TYR A 309     -10.172  -0.776  -9.172  1.00 93.94           N  
ATOM   2425  CA  TYR A 309     -11.289  -1.228  -8.352  1.00 93.94           C  
ATOM   2426  C   TYR A 309     -10.852  -2.318  -7.387  1.00 93.94           C  
ATOM   2427  CB  TYR A 309     -12.430  -1.743  -9.234  1.00 93.94           C  
ATOM   2428  O   TYR A 309     -10.102  -3.221  -7.758  1.00 93.94           O  
ATOM   2429  CG  TYR A 309     -13.250  -0.646  -9.867  1.00 93.94           C  
ATOM   2430  CD1 TYR A 309     -14.258   0.004  -9.156  1.00 93.94           C  
ATOM   2431  CD2 TYR A 309     -13.031  -0.257 -11.188  1.00 93.94           C  
ATOM   2432  CE1 TYR A 309     -15.016   1.015  -9.734  1.00 93.94           C  
ATOM   2433  CE2 TYR A 309     -13.781   0.751 -11.773  1.00 93.94           C  
ATOM   2434  OH  TYR A 309     -15.523   2.381 -11.625  1.00 93.94           O  
ATOM   2435  CZ  TYR A 309     -14.773   1.381 -11.047  1.00 93.94           C  
ATOM   2436  N   LEU A 310     -11.312  -2.148  -6.141  1.00 95.12           N  
ATOM   2437  CA  LEU A 310     -11.211  -3.229  -5.164  1.00 95.12           C  
ATOM   2438  C   LEU A 310     -12.523  -3.996  -5.062  1.00 95.12           C  
ATOM   2439  CB  LEU A 310     -10.820  -2.678  -3.793  1.00 95.12           C  
ATOM   2440  O   LEU A 310     -13.602  -3.391  -4.996  1.00 95.12           O  
ATOM   2441  CG  LEU A 310      -9.516  -1.882  -3.727  1.00 95.12           C  
ATOM   2442  CD1 LEU A 310      -9.273  -1.371  -2.311  1.00 95.12           C  
ATOM   2443  CD2 LEU A 310      -8.344  -2.736  -4.199  1.00 95.12           C  
ATOM   2444  N   THR A 311     -12.398  -5.332  -5.066  1.00 96.12           N  
ATOM   2445  CA  THR A 311     -13.617  -6.141  -5.012  1.00 96.12           C  
ATOM   2446  C   THR A 311     -13.633  -7.000  -3.750  1.00 96.12           C  
ATOM   2447  CB  THR A 311     -13.734  -7.047  -6.254  1.00 96.12           C  
ATOM   2448  O   THR A 311     -12.586  -7.367  -3.223  1.00 96.12           O  
ATOM   2449  CG2 THR A 311     -13.914  -6.219  -7.520  1.00 96.12           C  
ATOM   2450  OG1 THR A 311     -12.555  -7.844  -6.379  1.00 96.12           O  
ATOM   2451  N   TYR A 312     -14.852  -7.277  -3.342  1.00 96.81           N  
ATOM   2452  CA  TYR A 312     -15.070  -8.094  -2.156  1.00 96.81           C  
ATOM   2453  C   TYR A 312     -14.562  -9.516  -2.373  1.00 96.81           C  
ATOM   2454  CB  TYR A 312     -16.562  -8.125  -1.792  1.00 96.81           C  
ATOM   2455  O   TYR A 312     -14.836 -10.133  -3.408  1.00 96.81           O  
ATOM   2456  CG  TYR A 312     -16.906  -9.148  -0.731  1.00 96.81           C  
ATOM   2457  CD1 TYR A 312     -17.391 -10.406  -1.077  1.00 96.81           C  
ATOM   2458  CD2 TYR A 312     -16.750  -8.852   0.619  1.00 96.81           C  
ATOM   2459  CE1 TYR A 312     -17.703 -11.344  -0.103  1.00 96.81           C  
ATOM   2460  CE2 TYR A 312     -17.062  -9.781   1.601  1.00 96.81           C  
ATOM   2461  OH  TYR A 312     -17.859 -11.953   2.199  1.00 96.81           O  
ATOM   2462  CZ  TYR A 312     -17.547 -11.023   1.230  1.00 96.81           C  
ATOM   2463  N   GLN A 313     -13.797  -9.984  -1.394  1.00 95.50           N  
ATOM   2464  CA  GLN A 313     -13.320 -11.367  -1.469  1.00 95.50           C  
ATOM   2465  C   GLN A 313     -14.055 -12.250  -0.461  1.00 95.50           C  
ATOM   2466  CB  GLN A 313     -11.812 -11.430  -1.231  1.00 95.50           C  
ATOM   2467  O   GLN A 313     -14.703 -13.227  -0.841  1.00 95.50           O  
ATOM   2468  CG  GLN A 313     -11.227 -12.828  -1.384  1.00 95.50           C  
ATOM   2469  CD  GLN A 313      -9.750 -12.883  -1.060  1.00 95.50           C  
ATOM   2470  NE2 GLN A 313      -8.992 -13.617  -1.869  1.00 95.50           N  
ATOM   2471  OE1 GLN A 313      -9.289 -12.273  -0.090  1.00 95.50           O  
ATOM   2472  N   LYS A 314     -13.953 -11.812   0.769  1.00 96.06           N  
ATOM   2473  CA  LYS A 314     -14.555 -12.609   1.836  1.00 96.06           C  
ATOM   2474  C   LYS A 314     -14.711 -11.781   3.111  1.00 96.06           C  
ATOM   2475  CB  LYS A 314     -13.711 -13.852   2.115  1.00 96.06           C  
ATOM   2476  O   LYS A 314     -14.219 -10.656   3.197  1.00 96.06           O  
ATOM   2477  CG  LYS A 314     -12.312 -13.555   2.625  1.00 96.06           C  
ATOM   2478  CD  LYS A 314     -11.508 -14.828   2.838  1.00 96.06           C  
ATOM   2479  CE  LYS A 314     -10.102 -14.523   3.342  1.00 96.06           C  
ATOM   2480  NZ  LYS A 314      -9.312 -15.773   3.547  1.00 96.06           N  
ATOM   2481  N   GLU A 315     -15.359 -12.469   4.125  1.00 96.44           N  
ATOM   2482  CA  GLU A 315     -15.453 -11.906   5.469  1.00 96.44           C  
ATOM   2483  C   GLU A 315     -14.344 -12.438   6.371  1.00 96.44           C  
ATOM   2484  CB  GLU A 315     -16.828 -12.219   6.082  1.00 96.44           C  
ATOM   2485  O   GLU A 315     -14.016 -13.625   6.328  1.00 96.44           O  
ATOM   2486  CG  GLU A 315     -17.094 -11.492   7.387  1.00 96.44           C  
ATOM   2487  CD  GLU A 315     -18.500 -11.727   7.930  1.00 96.44           C  
ATOM   2488  OE1 GLU A 315     -18.625 -12.070   9.125  1.00 96.44           O  
ATOM   2489  OE2 GLU A 315     -19.469 -11.570   7.152  1.00 96.44           O  
ATOM   2490  N   VAL A 316     -13.758 -11.500   7.129  1.00 95.31           N  
ATOM   2491  CA  VAL A 316     -12.672 -11.867   8.031  1.00 95.31           C  
ATOM   2492  C   VAL A 316     -12.898 -11.234   9.398  1.00 95.31           C  
ATOM   2493  CB  VAL A 316     -11.297 -11.445   7.469  1.00 95.31           C  
ATOM   2494  O   VAL A 316     -13.414 -10.125   9.500  1.00 95.31           O  
ATOM   2495  CG1 VAL A 316     -10.172 -11.898   8.398  1.00 95.31           C  
ATOM   2496  CG2 VAL A 316     -11.094 -12.008   6.062  1.00 95.31           C  
ATOM   2497  N   VAL A 317     -12.570 -12.023  10.398  1.00 94.00           N  
ATOM   2498  CA  VAL A 317     -12.664 -11.492  11.750  1.00 94.00           C  
ATOM   2499  C   VAL A 317     -11.273 -11.117  12.258  1.00 94.00           C  
ATOM   2500  CB  VAL A 317     -13.336 -12.500  12.711  1.00 94.00           C  
ATOM   2501  O   VAL A 317     -10.367 -11.953  12.281  1.00 94.00           O  
ATOM   2502  CG1 VAL A 317     -13.375 -11.938  14.133  1.00 94.00           C  
ATOM   2503  CG2 VAL A 317     -14.734 -12.852  12.227  1.00 94.00           C  
ATOM   2504  N   HIS A 318     -11.141  -9.852  12.492  1.00 88.94           N  
ATOM   2505  CA  HIS A 318      -9.883  -9.344  13.039  1.00 88.94           C  
ATOM   2506  C   HIS A 318     -10.078  -8.812  14.453  1.00 88.94           C  
ATOM   2507  CB  HIS A 318      -9.312  -8.250  12.141  1.00 88.94           C  
ATOM   2508  O   HIS A 318     -10.797  -7.832  14.656  1.00 88.94           O  
ATOM   2509  CG  HIS A 318      -7.902  -7.883  12.469  1.00 88.94           C  
ATOM   2510  CD2 HIS A 318      -7.391  -6.785  13.078  1.00 88.94           C  
ATOM   2511  ND1 HIS A 318      -6.828  -8.688  12.164  1.00 88.94           N  
ATOM   2512  CE1 HIS A 318      -5.715  -8.102  12.570  1.00 88.94           C  
ATOM   2513  NE2 HIS A 318      -6.027  -6.949  13.133  1.00 88.94           N  
ATOM   2514  N   ARG A 319      -9.461  -9.492  15.406  1.00 89.38           N  
ATOM   2515  CA  ARG A 319      -9.500  -9.094  16.812  1.00 89.38           C  
ATOM   2516  C   ARG A 319     -10.930  -8.805  17.250  1.00 89.38           C  
ATOM   2517  CB  ARG A 319      -8.625  -7.863  17.047  1.00 89.38           C  
ATOM   2518  O   ARG A 319     -11.188  -7.805  17.938  1.00 89.38           O  
ATOM   2519  CG  ARG A 319      -7.145  -8.109  16.797  1.00 89.38           C  
ATOM   2520  CD  ARG A 319      -6.312  -6.859  17.078  1.00 89.38           C  
ATOM   2521  NE  ARG A 319      -4.898  -7.082  16.781  1.00 89.38           N  
ATOM   2522  NH1 ARG A 319      -4.266  -4.895  17.172  1.00 89.38           N  
ATOM   2523  NH2 ARG A 319      -2.701  -6.457  16.562  1.00 89.38           N  
ATOM   2524  CZ  ARG A 319      -3.959  -6.145  16.844  1.00 89.38           C  
ATOM   2525  N   GLY A 320     -11.898  -9.594  16.797  1.00 88.50           N  
ATOM   2526  CA  GLY A 320     -13.281  -9.555  17.250  1.00 88.50           C  
ATOM   2527  C   GLY A 320     -14.164  -8.680  16.391  1.00 88.50           C  
ATOM   2528  O   GLY A 320     -15.359  -8.539  16.641  1.00 88.50           O  
ATOM   2529  N   ILE A 321     -13.586  -7.996  15.438  1.00 89.56           N  
ATOM   2530  CA  ILE A 321     -14.344  -7.133  14.539  1.00 89.56           C  
ATOM   2531  C   ILE A 321     -14.492  -7.809  13.180  1.00 89.56           C  
ATOM   2532  CB  ILE A 321     -13.672  -5.750  14.383  1.00 89.56           C  
ATOM   2533  O   ILE A 321     -13.508  -8.227  12.570  1.00 89.56           O  
ATOM   2534  CG1 ILE A 321     -13.586  -5.039  15.734  1.00 89.56           C  
ATOM   2535  CG2 ILE A 321     -14.430  -4.895  13.359  1.00 89.56           C  
ATOM   2536  CD1 ILE A 321     -12.828  -3.721  15.695  1.00 89.56           C  
ATOM   2537  N   THR A 322     -15.758  -7.945  12.758  1.00 92.81           N  
ATOM   2538  CA  THR A 322     -16.031  -8.508  11.438  1.00 92.81           C  
ATOM   2539  C   THR A 322     -15.734  -7.480  10.344  1.00 92.81           C  
ATOM   2540  CB  THR A 322     -17.484  -8.984  11.320  1.00 92.81           C  
ATOM   2541  O   THR A 322     -16.281  -6.375  10.367  1.00 92.81           O  
ATOM   2542  CG2 THR A 322     -17.750  -9.602   9.953  1.00 92.81           C  
ATOM   2543  OG1 THR A 322     -17.734  -9.969  12.336  1.00 92.81           O  
ATOM   2544  N   THR A 323     -14.906  -7.867   9.398  1.00 95.44           N  
ATOM   2545  CA  THR A 323     -14.508  -6.977   8.312  1.00 95.44           C  
ATOM   2546  C   THR A 323     -14.750  -7.637   6.957  1.00 95.44           C  
ATOM   2547  CB  THR A 323     -13.031  -6.574   8.430  1.00 95.44           C  
ATOM   2548  O   THR A 323     -14.914  -8.859   6.875  1.00 95.44           O  
ATOM   2549  CG2 THR A 323     -12.750  -5.895   9.773  1.00 95.44           C  
ATOM   2550  OG1 THR A 323     -12.211  -7.742   8.320  1.00 95.44           O  
ATOM   2551  N   TYR A 324     -14.859  -6.734   5.953  1.00 97.00           N  
ATOM   2552  CA  TYR A 324     -14.875  -7.203   4.570  1.00 97.00           C  
ATOM   2553  C   TYR A 324     -13.508  -7.051   3.922  1.00 97.00           C  
ATOM   2554  CB  TYR A 324     -15.922  -6.434   3.758  1.00 97.00           C  
ATOM   2555  O   TYR A 324     -12.969  -5.941   3.840  1.00 97.00           O  
ATOM   2556  CG  TYR A 324     -17.344  -6.648   4.238  1.00 97.00           C  
ATOM   2557  CD1 TYR A 324     -17.672  -7.754   5.016  1.00 97.00           C  
ATOM   2558  CD2 TYR A 324     -18.344  -5.746   3.912  1.00 97.00           C  
ATOM   2559  CE1 TYR A 324     -18.969  -7.957   5.457  1.00 97.00           C  
ATOM   2560  CE2 TYR A 324     -19.656  -5.938   4.348  1.00 97.00           C  
ATOM   2561  OH  TYR A 324     -21.250  -7.242   5.555  1.00 97.00           O  
ATOM   2562  CZ  TYR A 324     -19.953  -7.047   5.121  1.00 97.00           C  
ATOM   2563  N   ARG A 325     -12.969  -8.211   3.441  1.00 96.50           N  
ATOM   2564  CA  ARG A 325     -11.688  -8.148   2.754  1.00 96.50           C  
ATOM   2565  C   ARG A 325     -11.867  -7.832   1.273  1.00 96.50           C  
ATOM   2566  CB  ARG A 325     -10.922  -9.461   2.920  1.00 96.50           C  
ATOM   2567  O   ARG A 325     -12.594  -8.539   0.569  1.00 96.50           O  
ATOM   2568  CG  ARG A 325      -9.625  -9.523   2.127  1.00 96.50           C  
ATOM   2569  CD  ARG A 325      -8.727 -10.656   2.598  1.00 96.50           C  
ATOM   2570  NE  ARG A 325      -8.195 -10.406   3.936  1.00 96.50           N  
ATOM   2571  NH1 ARG A 325      -7.047 -12.406   4.082  1.00 96.50           N  
ATOM   2572  NH2 ARG A 325      -6.984 -10.914   5.820  1.00 96.50           N  
ATOM   2573  CZ  ARG A 325      -7.410 -11.242   4.609  1.00 96.50           C  
ATOM   2574  N   HIS A 326     -11.227  -6.762   0.879  1.00 96.38           N  
ATOM   2575  CA  HIS A 326     -11.219  -6.348  -0.521  1.00 96.38           C  
ATOM   2576  C   HIS A 326      -9.836  -6.539  -1.142  1.00 96.38           C  
ATOM   2577  CB  HIS A 326     -11.656  -4.891  -0.653  1.00 96.38           C  
ATOM   2578  O   HIS A 326      -8.820  -6.262  -0.501  1.00 96.38           O  
ATOM   2579  CG  HIS A 326     -13.125  -4.684  -0.437  1.00 96.38           C  
ATOM   2580  CD2 HIS A 326     -14.109  -4.367  -1.305  1.00 96.38           C  
ATOM   2581  ND1 HIS A 326     -13.719  -4.797   0.802  1.00 96.38           N  
ATOM   2582  CE1 HIS A 326     -15.008  -4.559   0.687  1.00 96.38           C  
ATOM   2583  NE2 HIS A 326     -15.281  -4.297  -0.582  1.00 96.38           N  
ATOM   2584  N   ILE A 327      -9.844  -6.957  -2.367  1.00 95.25           N  
ATOM   2585  CA  ILE A 327      -8.602  -7.172  -3.107  1.00 95.25           C  
ATOM   2586  C   ILE A 327      -8.672  -6.453  -4.453  1.00 95.25           C  
ATOM   2587  CB  ILE A 327      -8.320  -8.680  -3.318  1.00 95.25           C  
ATOM   2588  O   ILE A 327      -9.727  -5.941  -4.836  1.00 95.25           O  
ATOM   2589  CG1 ILE A 327      -9.445  -9.320  -4.137  1.00 95.25           C  
ATOM   2590  CG2 ILE A 327      -8.141  -9.383  -1.974  1.00 95.25           C  
ATOM   2591  CD1 ILE A 327      -9.141 -10.734  -4.602  1.00 95.25           C  
ATOM   2592  N   ILE A 328      -7.523  -6.445  -5.078  1.00 94.19           N  
ATOM   2593  CA  ILE A 328      -7.492  -5.832  -6.402  1.00 94.19           C  
ATOM   2594  C   ILE A 328      -8.375  -6.637  -7.363  1.00 94.19           C  
ATOM   2595  CB  ILE A 328      -6.051  -5.738  -6.949  1.00 94.19           C  
ATOM   2596  O   ILE A 328      -8.312  -7.867  -7.379  1.00 94.19           O  
ATOM   2597  CG1 ILE A 328      -5.203  -4.816  -6.062  1.00 94.19           C  
ATOM   2598  CG2 ILE A 328      -6.055  -5.250  -8.398  1.00 94.19           C  
ATOM   2599  CD1 ILE A 328      -3.727  -4.797  -6.430  1.00 94.19           C  
ATOM   2600  N   ASP A 329      -9.188  -5.996  -8.062  1.00 95.12           N  
ATOM   2601  CA  ASP A 329     -10.000  -6.664  -9.070  1.00 95.12           C  
ATOM   2602  C   ASP A 329      -9.133  -7.414 -10.078  1.00 95.12           C  
ATOM   2603  CB  ASP A 329     -10.891  -5.648  -9.797  1.00 95.12           C  
ATOM   2604  O   ASP A 329      -8.289  -6.812 -10.750  1.00 95.12           O  
ATOM   2605  CG  ASP A 329     -11.914  -6.305 -10.711  1.00 95.12           C  
ATOM   2606  OD1 ASP A 329     -11.781  -7.512 -11.008  1.00 95.12           O  
ATOM   2607  OD2 ASP A 329     -12.867  -5.605 -11.125  1.00 95.12           O  
ATOM   2608  N   PRO A 330      -9.312  -8.672 -10.180  1.00 93.88           N  
ATOM   2609  CA  PRO A 330      -8.477  -9.469 -11.078  1.00 93.88           C  
ATOM   2610  C   PRO A 330      -8.500  -8.953 -12.516  1.00 93.88           C  
ATOM   2611  CB  PRO A 330      -9.102 -10.867 -11.000  1.00 93.88           C  
ATOM   2612  O   PRO A 330      -7.531  -9.148 -13.258  1.00 93.88           O  
ATOM   2613  CG  PRO A 330      -9.750 -10.914  -9.648  1.00 93.88           C  
ATOM   2614  CD  PRO A 330     -10.266  -9.539  -9.320  1.00 93.88           C  
ATOM   2615  N   ALA A 331      -9.617  -8.281 -12.922  1.00 94.75           N  
ATOM   2616  CA  ALA A 331      -9.719  -7.719 -14.266  1.00 94.75           C  
ATOM   2617  C   ALA A 331      -8.664  -6.637 -14.492  1.00 94.75           C  
ATOM   2618  CB  ALA A 331     -11.117  -7.152 -14.500  1.00 94.75           C  
ATOM   2619  O   ALA A 331      -8.242  -6.398 -15.625  1.00 94.75           O  
ATOM   2620  N   ALA A 332      -8.266  -6.012 -13.414  1.00 92.94           N  
ATOM   2621  CA  ALA A 332      -7.270  -4.949 -13.516  1.00 92.94           C  
ATOM   2622  C   ALA A 332      -5.895  -5.512 -13.867  1.00 92.94           C  
ATOM   2623  CB  ALA A 332      -7.203  -4.156 -12.211  1.00 92.94           C  
ATOM   2624  O   ALA A 332      -5.023  -4.785 -14.344  1.00 92.94           O  
ATOM   2625  N   LEU A 333      -5.758  -6.816 -13.609  1.00 94.12           N  
ATOM   2626  CA  LEU A 333      -4.465  -7.457 -13.828  1.00 94.12           C  
ATOM   2627  C   LEU A 333      -4.477  -8.281 -15.109  1.00 94.12           C  
ATOM   2628  CB  LEU A 333      -4.098  -8.344 -12.633  1.00 94.12           C  
ATOM   2629  O   LEU A 333      -3.469  -8.891 -15.469  1.00 94.12           O  
ATOM   2630  CG  LEU A 333      -4.023  -7.656 -11.273  1.00 94.12           C  
ATOM   2631  CD1 LEU A 333      -3.764  -8.680 -10.172  1.00 94.12           C  
ATOM   2632  CD2 LEU A 333      -2.939  -6.582 -11.273  1.00 94.12           C  
ATOM   2633  N   ASP A 334      -5.555  -8.289 -15.805  1.00 95.62           N  
ATOM   2634  CA  ASP A 334      -5.766  -9.094 -17.016  1.00 95.62           C  
ATOM   2635  C   ASP A 334      -5.441  -8.289 -18.266  1.00 95.62           C  
ATOM   2636  CB  ASP A 334      -7.203  -9.609 -17.062  1.00 95.62           C  
ATOM   2637  O   ASP A 334      -6.168  -7.355 -18.609  1.00 95.62           O  
ATOM   2638  CG  ASP A 334      -7.457 -10.523 -18.250  1.00 95.62           C  
ATOM   2639  OD1 ASP A 334      -6.523 -10.766 -19.047  1.00 95.62           O  
ATOM   2640  OD2 ASP A 334      -8.602 -11.008 -18.391  1.00 95.62           O  
ATOM   2641  N   ALA A 335      -4.438  -8.695 -19.016  1.00 93.75           N  
ATOM   2642  CA  ALA A 335      -3.990  -7.973 -20.203  1.00 93.75           C  
ATOM   2643  C   ALA A 335      -5.020  -8.078 -21.328  1.00 93.75           C  
ATOM   2644  CB  ALA A 335      -2.639  -8.508 -20.672  1.00 93.75           C  
ATOM   2645  O   ALA A 335      -5.047  -7.238 -22.219  1.00 93.75           O  
ATOM   2646  N   SER A 336      -5.848  -9.062 -21.328  1.00 94.56           N  
ATOM   2647  CA  SER A 336      -6.852  -9.258 -22.359  1.00 94.56           C  
ATOM   2648  C   SER A 336      -8.031  -8.312 -22.188  1.00 94.56           C  
ATOM   2649  CB  SER A 336      -7.348 -10.711 -22.359  1.00 94.56           C  
ATOM   2650  O   SER A 336      -8.859  -8.164 -23.078  1.00 94.56           O  
ATOM   2651  OG  SER A 336      -8.078 -10.984 -21.188  1.00 94.56           O  
ATOM   2652  N   ASN A 337      -8.117  -7.711 -21.016  1.00 93.56           N  
ATOM   2653  CA  ASN A 337      -9.109  -6.664 -20.797  1.00 93.56           C  
ATOM   2654  C   ASN A 337      -8.812  -5.414 -21.609  1.00 93.56           C  
ATOM   2655  CB  ASN A 337      -9.188  -6.316 -19.297  1.00 93.56           C  
ATOM   2656  O   ASN A 337      -7.762  -4.793 -21.438  1.00 93.56           O  
ATOM   2657  CG  ASN A 337     -10.336  -5.371 -18.984  1.00 93.56           C  
ATOM   2658  ND2 ASN A 337     -10.719  -5.312 -17.719  1.00 93.56           N  
ATOM   2659  OD1 ASN A 337     -10.867  -4.703 -19.875  1.00 93.56           O  
ATOM   2660  N   PRO A 338      -9.672  -4.969 -22.500  1.00 91.38           N  
ATOM   2661  CA  PRO A 338      -9.406  -3.848 -23.406  1.00 91.38           C  
ATOM   2662  C   PRO A 338      -9.117  -2.545 -22.656  1.00 91.38           C  
ATOM   2663  CB  PRO A 338     -10.695  -3.736 -24.219  1.00 91.38           C  
ATOM   2664  O   PRO A 338      -8.391  -1.688 -23.172  1.00 91.38           O  
ATOM   2665  CG  PRO A 338     -11.344  -5.078 -24.094  1.00 91.38           C  
ATOM   2666  CD  PRO A 338     -10.875  -5.719 -22.812  1.00 91.38           C  
ATOM   2667  N   GLU A 339      -9.711  -2.471 -21.469  1.00 90.25           N  
ATOM   2668  CA  GLU A 339      -9.484  -1.261 -20.688  1.00 90.25           C  
ATOM   2669  C   GLU A 339      -8.008  -1.118 -20.312  1.00 90.25           C  
ATOM   2670  CB  GLU A 339     -10.352  -1.261 -19.422  1.00 90.25           C  
ATOM   2671  O   GLU A 339      -7.512  -0.003 -20.156  1.00 90.25           O  
ATOM   2672  CG  GLU A 339     -11.844  -1.122 -19.703  1.00 90.25           C  
ATOM   2673  CD  GLU A 339     -12.688  -1.016 -18.453  1.00 90.25           C  
ATOM   2674  OE1 GLU A 339     -13.922  -0.855 -18.562  1.00 90.25           O  
ATOM   2675  OE2 GLU A 339     -12.102  -1.093 -17.344  1.00 90.25           O  
ATOM   2676  N   ASN A 340      -7.344  -2.287 -20.172  1.00 93.69           N  
ATOM   2677  CA  ASN A 340      -5.949  -2.270 -19.750  1.00 93.69           C  
ATOM   2678  C   ASN A 340      -5.012  -1.896 -20.891  1.00 93.69           C  
ATOM   2679  CB  ASN A 340      -5.555  -3.627 -19.156  1.00 93.69           C  
ATOM   2680  O   ASN A 340      -3.830  -1.629 -20.672  1.00 93.69           O  
ATOM   2681  CG  ASN A 340      -6.137  -3.857 -17.781  1.00 93.69           C  
ATOM   2682  ND2 ASN A 340      -6.371  -5.121 -17.438  1.00 93.69           N  
ATOM   2683  OD1 ASN A 340      -6.379  -2.910 -17.031  1.00 93.69           O  
ATOM   2684  N   GLY A 341      -5.570  -1.894 -22.109  1.00 91.56           N  
ATOM   2685  CA  GLY A 341      -4.801  -1.411 -23.250  1.00 91.56           C  
ATOM   2686  C   GLY A 341      -4.340   0.026 -23.078  1.00 91.56           C  
ATOM   2687  O   GLY A 341      -3.256   0.390 -23.547  1.00 91.56           O  
ATOM   2688  N   ALA A 342      -5.160   0.832 -22.375  1.00 91.06           N  
ATOM   2689  CA  ALA A 342      -4.855   2.244 -22.156  1.00 91.06           C  
ATOM   2690  C   ALA A 342      -3.672   2.412 -21.203  1.00 91.06           C  
ATOM   2691  CB  ALA A 342      -6.078   2.980 -21.625  1.00 91.06           C  
ATOM   2692  O   ALA A 342      -3.016   3.455 -21.203  1.00 91.06           O  
ATOM   2693  N   TYR A 343      -3.387   1.352 -20.484  1.00 90.88           N  
ATOM   2694  CA  TYR A 343      -2.262   1.385 -19.547  1.00 90.88           C  
ATOM   2695  C   TYR A 343      -1.054   0.659 -20.141  1.00 90.88           C  
ATOM   2696  CB  TYR A 343      -2.650   0.757 -18.219  1.00 90.88           C  
ATOM   2697  O   TYR A 343      -0.108   0.338 -19.406  1.00 90.88           O  
ATOM   2698  CG  TYR A 343      -3.799   1.457 -17.531  1.00 90.88           C  
ATOM   2699  CD1 TYR A 343      -3.629   2.713 -16.953  1.00 90.88           C  
ATOM   2700  CD2 TYR A 343      -5.055   0.864 -17.453  1.00 90.88           C  
ATOM   2701  CE1 TYR A 343      -4.684   3.359 -16.312  1.00 90.88           C  
ATOM   2702  CE2 TYR A 343      -6.117   1.502 -16.828  1.00 90.88           C  
ATOM   2703  OH  TYR A 343      -6.969   3.383 -15.625  1.00 90.88           O  
ATOM   2704  CZ  TYR A 343      -5.922   2.748 -16.250  1.00 90.88           C  
ATOM   2705  N   PHE A 344      -1.187   0.254 -21.438  1.00 90.12           N  
ATOM   2706  CA  PHE A 344      -0.116  -0.345 -22.219  1.00 90.12           C  
ATOM   2707  C   PHE A 344       0.293  -1.693 -21.641  1.00 90.12           C  
ATOM   2708  CB  PHE A 344       1.097   0.590 -22.281  1.00 90.12           C  
ATOM   2709  O   PHE A 344       1.466  -2.070 -21.703  1.00 90.12           O  
ATOM   2710  CG  PHE A 344       0.777   1.966 -22.797  1.00 90.12           C  
ATOM   2711  CD1 PHE A 344       0.363   2.150 -24.109  1.00 90.12           C  
ATOM   2712  CD2 PHE A 344       0.890   3.076 -21.969  1.00 90.12           C  
ATOM   2713  CE1 PHE A 344       0.067   3.422 -24.594  1.00 90.12           C  
ATOM   2714  CE2 PHE A 344       0.595   4.352 -22.453  1.00 90.12           C  
ATOM   2715  CZ  PHE A 344       0.185   4.523 -23.766  1.00 90.12           C  
ATOM   2716  N   MET A 345      -0.589  -2.309 -20.969  1.00 92.25           N  
ATOM   2717  CA  MET A 345      -0.348  -3.650 -20.453  1.00 92.25           C  
ATOM   2718  C   MET A 345      -0.314  -4.676 -21.578  1.00 92.25           C  
ATOM   2719  CB  MET A 345      -1.421  -4.031 -19.422  1.00 92.25           C  
ATOM   2720  O   MET A 345      -1.236  -4.742 -22.391  1.00 92.25           O  
ATOM   2721  CG  MET A 345      -1.318  -3.266 -18.125  1.00 92.25           C  
ATOM   2722  SD  MET A 345      -2.643  -3.721 -16.938  1.00 92.25           S  
ATOM   2723  CE  MET A 345      -2.164  -5.434 -16.562  1.00 92.25           C  
ATOM   2724  N   THR A 346       0.791  -5.504 -21.562  1.00 90.50           N  
ATOM   2725  CA  THR A 346       0.928  -6.504 -22.609  1.00 90.50           C  
ATOM   2726  C   THR A 346       0.873  -7.914 -22.031  1.00 90.50           C  
ATOM   2727  CB  THR A 346       2.244  -6.316 -23.391  1.00 90.50           C  
ATOM   2728  O   THR A 346       0.584  -8.875 -22.750  1.00 90.50           O  
ATOM   2729  CG2 THR A 346       2.250  -4.996 -24.156  1.00 90.50           C  
ATOM   2730  OG1 THR A 346       3.342  -6.332 -22.469  1.00 90.50           O  
ATOM   2731  N   ASN A 347       1.184  -8.016 -20.797  1.00 93.81           N  
ATOM   2732  CA  ASN A 347       1.161  -9.281 -20.078  1.00 93.81           C  
ATOM   2733  C   ASN A 347       0.345  -9.188 -18.797  1.00 93.81           C  
ATOM   2734  CB  ASN A 347       2.584  -9.750 -19.766  1.00 93.81           C  
ATOM   2735  O   ASN A 347       0.275  -8.117 -18.172  1.00 93.81           O  
ATOM   2736  CG  ASN A 347       3.406  -9.984 -21.016  1.00 93.81           C  
ATOM   2737  ND2 ASN A 347       3.658 -11.250 -21.328  1.00 93.81           N  
ATOM   2738  OD1 ASN A 347       3.812  -9.039 -21.703  1.00 93.81           O  
ATOM   2739  N   ASP A 348      -0.248 -10.320 -18.406  1.00 96.19           N  
ATOM   2740  CA  ASP A 348      -1.038 -10.344 -17.188  1.00 96.19           C  
ATOM   2741  C   ASP A 348      -0.189  -9.938 -15.977  1.00 96.19           C  
ATOM   2742  CB  ASP A 348      -1.648 -11.727 -16.953  1.00 96.19           C  
ATOM   2743  O   ASP A 348       0.929 -10.430 -15.812  1.00 96.19           O  
ATOM   2744  CG  ASP A 348      -2.729 -12.070 -17.969  1.00 96.19           C  
ATOM   2745  OD1 ASP A 348      -3.176 -11.164 -18.719  1.00 96.19           O  
ATOM   2746  OD2 ASP A 348      -3.139 -13.250 -18.016  1.00 96.19           O  
ATOM   2747  N   GLY A 349      -0.705  -9.016 -15.219  1.00 93.94           N  
ATOM   2748  CA  GLY A 349      -0.124  -8.648 -13.938  1.00 93.94           C  
ATOM   2749  C   GLY A 349       1.103  -7.766 -14.070  1.00 93.94           C  
ATOM   2750  O   GLY A 349       1.802  -7.516 -13.086  1.00 93.94           O  
ATOM   2751  N   TRP A 350       1.477  -7.379 -15.320  1.00 93.12           N  
ATOM   2752  CA  TRP A 350       2.617  -6.508 -15.578  1.00 93.12           C  
ATOM   2753  C   TRP A 350       2.156  -5.105 -15.961  1.00 93.12           C  
ATOM   2754  CB  TRP A 350       3.508  -7.090 -16.672  1.00 93.12           C  
ATOM   2755  O   TRP A 350       1.607  -4.906 -17.047  1.00 93.12           O  
ATOM   2756  CG  TRP A 350       4.215  -8.352 -16.281  1.00 93.12           C  
ATOM   2757  CD1 TRP A 350       3.713  -9.625 -16.328  1.00 93.12           C  
ATOM   2758  CD2 TRP A 350       5.551  -8.461 -15.789  1.00 93.12           C  
ATOM   2759  CE2 TRP A 350       5.793  -9.836 -15.547  1.00 93.12           C  
ATOM   2760  CE3 TRP A 350       6.566  -7.535 -15.516  1.00 93.12           C  
ATOM   2761  NE1 TRP A 350       4.660 -10.523 -15.891  1.00 93.12           N  
ATOM   2762  CH2 TRP A 350       7.992  -9.375 -14.797  1.00 93.12           C  
ATOM   2763  CZ2 TRP A 350       7.016 -10.297 -15.055  1.00 93.12           C  
ATOM   2764  CZ3 TRP A 350       7.777  -8.000 -15.023  1.00 93.12           C  
ATOM   2765  N   ILE A 351       2.412  -4.195 -15.008  1.00 89.81           N  
ATOM   2766  CA  ILE A 351       2.008  -2.814 -15.258  1.00 89.81           C  
ATOM   2767  C   ILE A 351       3.242  -1.953 -15.516  1.00 89.81           C  
ATOM   2768  CB  ILE A 351       1.194  -2.244 -14.070  1.00 89.81           C  
ATOM   2769  O   ILE A 351       4.078  -1.775 -14.625  1.00 89.81           O  
ATOM   2770  CG1 ILE A 351       0.008  -3.160 -13.750  1.00 89.81           C  
ATOM   2771  CG2 ILE A 351       0.719  -0.821 -14.383  1.00 89.81           C  
ATOM   2772  CD1 ILE A 351      -0.691  -2.826 -12.438  1.00 89.81           C  
ATOM   2773  N   PRO A 352       3.285  -1.436 -16.703  1.00 86.94           N  
ATOM   2774  CA  PRO A 352       4.445  -0.587 -16.984  1.00 86.94           C  
ATOM   2775  C   PRO A 352       4.398   0.747 -16.250  1.00 86.94           C  
ATOM   2776  CB  PRO A 352       4.363  -0.374 -18.500  1.00 86.94           C  
ATOM   2777  O   PRO A 352       3.322   1.188 -15.828  1.00 86.94           O  
ATOM   2778  CG  PRO A 352       2.912  -0.518 -18.828  1.00 86.94           C  
ATOM   2779  CD  PRO A 352       2.295  -1.474 -17.844  1.00 86.94           C  
ATOM   2780  N   SER A 353       5.586   1.270 -16.062  1.00 80.00           N  
ATOM   2781  CA  SER A 353       5.609   2.615 -15.492  1.00 80.00           C  
ATOM   2782  C   SER A 353       4.949   3.619 -16.438  1.00 80.00           C  
ATOM   2783  CB  SER A 353       7.047   3.047 -15.203  1.00 80.00           C  
ATOM   2784  O   SER A 353       5.023   3.473 -17.656  1.00 80.00           O  
ATOM   2785  OG  SER A 353       7.793   3.168 -16.406  1.00 80.00           O  
ATOM   2786  N   PRO A 354       4.125   4.617 -15.828  1.00 74.56           N  
ATOM   2787  CA  PRO A 354       3.502   5.629 -16.688  1.00 74.56           C  
ATOM   2788  C   PRO A 354       4.508   6.336 -17.594  1.00 74.56           C  
ATOM   2789  CB  PRO A 354       2.885   6.605 -15.680  1.00 74.56           C  
ATOM   2790  O   PRO A 354       5.613   6.660 -17.156  1.00 74.56           O  
ATOM   2791  CG  PRO A 354       2.895   5.875 -14.383  1.00 74.56           C  
ATOM   2792  CD  PRO A 354       3.938   4.797 -14.445  1.00 74.56           C  
ATOM   2793  N   PRO A 355       4.043   6.531 -18.859  1.00 67.88           N  
ATOM   2794  CA  PRO A 355       4.891   7.273 -19.797  1.00 67.88           C  
ATOM   2795  C   PRO A 355       5.125   8.719 -19.375  1.00 67.88           C  
ATOM   2796  CB  PRO A 355       4.105   7.215 -21.109  1.00 67.88           C  
ATOM   2797  O   PRO A 355       4.270   9.312 -18.703  1.00 67.88           O  
ATOM   2798  CG  PRO A 355       3.074   6.156 -20.891  1.00 67.88           C  
ATOM   2799  CD  PRO A 355       2.867   5.988 -19.422  1.00 67.88           C  
ATOM   2800  N   ASN A 356       6.414   9.211 -19.297  1.00 61.69           N  
ATOM   2801  CA  ASN A 356       6.828  10.594 -19.078  1.00 61.69           C  
ATOM   2802  C   ASN A 356       7.055  10.883 -17.609  1.00 61.69           C  
ATOM   2803  CB  ASN A 356       5.797  11.562 -19.656  1.00 61.69           C  
ATOM   2804  O   ASN A 356       7.184  12.047 -17.203  1.00 61.69           O  
ATOM   2805  CG  ASN A 356       5.738  11.523 -21.172  1.00 61.69           C  
ATOM   2806  ND2 ASN A 356       4.586  11.867 -21.734  1.00 61.69           N  
ATOM   2807  OD1 ASN A 356       6.727  11.188 -21.844  1.00 61.69           O  
ATOM   2808  N   VAL A 357       6.688   9.883 -16.734  1.00 59.88           N  
ATOM   2809  CA  VAL A 357       6.887  10.148 -15.312  1.00 59.88           C  
ATOM   2810  C   VAL A 357       8.289   9.703 -14.891  1.00 59.88           C  
ATOM   2811  CB  VAL A 357       5.824   9.438 -14.445  1.00 59.88           C  
ATOM   2812  O   VAL A 357       8.961  10.391 -14.125  1.00 59.88           O  
ATOM   2813  CG1 VAL A 357       6.098   9.672 -12.961  1.00 59.88           C  
ATOM   2814  CG2 VAL A 357       4.422   9.930 -14.812  1.00 59.88           C  
ATOM   2815  N   THR A 358       8.602   8.469 -15.383  1.00 59.75           N  
ATOM   2816  CA  THR A 358       9.930   7.961 -15.047  1.00 59.75           C  
ATOM   2817  C   THR A 358      10.711   7.625 -16.312  1.00 59.75           C  
ATOM   2818  CB  THR A 358       9.836   6.711 -14.148  1.00 59.75           C  
ATOM   2819  O   THR A 358      10.125   7.289 -17.344  1.00 59.75           O  
ATOM   2820  CG2 THR A 358       8.891   5.672 -14.742  1.00 59.75           C  
ATOM   2821  OG1 THR A 358      11.141   6.133 -14.016  1.00 59.75           O  
ATOM   2822  N   THR A 359      12.023   8.086 -16.297  1.00 55.53           N  
ATOM   2823  CA  THR A 359      12.906   7.738 -17.406  1.00 55.53           C  
ATOM   2824  C   THR A 359      13.320   6.270 -17.328  1.00 55.53           C  
ATOM   2825  CB  THR A 359      14.172   8.625 -17.406  1.00 55.53           C  
ATOM   2826  O   THR A 359      13.867   5.719 -18.281  1.00 55.53           O  
ATOM   2827  CG2 THR A 359      13.820  10.078 -17.719  1.00 55.53           C  
ATOM   2828  OG1 THR A 359      14.797   8.562 -16.125  1.00 55.53           O  
ATOM   2829  N   MET A 360      12.820   5.570 -16.219  1.00 64.94           N  
ATOM   2830  CA  MET A 360      13.289   4.203 -16.016  1.00 64.94           C  
ATOM   2831  C   MET A 360      12.266   3.197 -16.531  1.00 64.94           C  
ATOM   2832  CB  MET A 360      13.570   3.947 -14.539  1.00 64.94           C  
ATOM   2833  O   MET A 360      11.062   3.350 -16.312  1.00 64.94           O  
ATOM   2834  CG  MET A 360      14.664   4.836 -13.961  1.00 64.94           C  
ATOM   2835  SD  MET A 360      14.953   4.527 -12.180  1.00 64.94           S  
ATOM   2836  CE  MET A 360      16.719   4.922 -12.062  1.00 64.94           C  
ATOM   2837  N   PRO A 361      12.703   2.234 -17.281  1.00 69.94           N  
ATOM   2838  CA  PRO A 361      11.727   1.224 -17.719  1.00 69.94           C  
ATOM   2839  C   PRO A 361      11.367   0.248 -16.594  1.00 69.94           C  
ATOM   2840  CB  PRO A 361      12.445   0.502 -18.859  1.00 69.94           C  
ATOM   2841  O   PRO A 361      11.922  -0.851 -16.531  1.00 69.94           O  
ATOM   2842  CG  PRO A 361      13.898   0.656 -18.547  1.00 69.94           C  
ATOM   2843  CD  PRO A 361      14.094   1.919 -17.766  1.00 69.94           C  
ATOM   2844  N   VAL A 362      10.664   0.617 -15.641  1.00 81.88           N  
ATOM   2845  CA  VAL A 362      10.289  -0.312 -14.578  1.00 81.88           C  
ATOM   2846  C   VAL A 362       8.867  -0.817 -14.812  1.00 81.88           C  
ATOM   2847  CB  VAL A 362      10.406   0.345 -13.188  1.00 81.88           C  
ATOM   2848  O   VAL A 362       8.055  -0.137 -15.438  1.00 81.88           O  
ATOM   2849  CG1 VAL A 362      11.852   0.711 -12.875  1.00 81.88           C  
ATOM   2850  CG2 VAL A 362       9.508   1.581 -13.102  1.00 81.88           C  
ATOM   2851  N   ASN A 363       8.695  -1.995 -14.352  1.00 88.69           N  
ATOM   2852  CA  ASN A 363       7.363  -2.592 -14.336  1.00 88.69           C  
ATOM   2853  C   ASN A 363       6.906  -2.914 -12.922  1.00 88.69           C  
ATOM   2854  CB  ASN A 363       7.332  -3.852 -15.203  1.00 88.69           C  
ATOM   2855  O   ASN A 363       7.715  -3.291 -12.070  1.00 88.69           O  
ATOM   2856  CG  ASN A 363       7.312  -3.539 -16.688  1.00 88.69           C  
ATOM   2857  ND2 ASN A 363       8.469  -3.615 -17.328  1.00 88.69           N  
ATOM   2858  OD1 ASN A 363       6.258  -3.232 -17.250  1.00 88.69           O  
ATOM   2859  N   PHE A 364       5.617  -2.719 -12.734  1.00 91.12           N  
ATOM   2860  CA  PHE A 364       5.039  -3.004 -11.422  1.00 91.12           C  
ATOM   2861  C   PHE A 364       4.254  -4.309 -11.453  1.00 91.12           C  
ATOM   2862  CB  PHE A 364       4.133  -1.854 -10.977  1.00 91.12           C  
ATOM   2863  O   PHE A 364       3.527  -4.582 -12.406  1.00 91.12           O  
ATOM   2864  CG  PHE A 364       4.836  -0.527 -10.883  1.00 91.12           C  
ATOM   2865  CD1 PHE A 364       5.680  -0.245  -9.812  1.00 91.12           C  
ATOM   2866  CD2 PHE A 364       4.656   0.438 -11.859  1.00 91.12           C  
ATOM   2867  CE1 PHE A 364       6.332   0.983  -9.719  1.00 91.12           C  
ATOM   2868  CE2 PHE A 364       5.305   1.667 -11.781  1.00 91.12           C  
ATOM   2869  CZ  PHE A 364       6.141   1.938 -10.711  1.00 91.12           C  
ATOM   2870  N   THR A 365       4.461  -5.105 -10.422  1.00 94.06           N  
ATOM   2871  CA  THR A 365       3.715  -6.340 -10.211  1.00 94.06           C  
ATOM   2872  C   THR A 365       3.385  -6.523  -8.727  1.00 94.06           C  
ATOM   2873  CB  THR A 365       4.500  -7.562 -10.711  1.00 94.06           C  
ATOM   2874  O   THR A 365       3.855  -5.754  -7.883  1.00 94.06           O  
ATOM   2875  CG2 THR A 365       4.852  -7.422 -12.188  1.00 94.06           C  
ATOM   2876  OG1 THR A 365       5.711  -7.691  -9.961  1.00 94.06           O  
ATOM   2877  N   LYS A 366       2.533  -7.484  -8.539  1.00 94.50           N  
ATOM   2878  CA  LYS A 366       2.418  -7.918  -7.152  1.00 94.50           C  
ATOM   2879  C   LYS A 366       3.701  -8.594  -6.680  1.00 94.50           C  
ATOM   2880  CB  LYS A 366       1.230  -8.867  -6.980  1.00 94.50           C  
ATOM   2881  O   LYS A 366       4.535  -9.000  -7.496  1.00 94.50           O  
ATOM   2882  CG  LYS A 366      -0.124  -8.203  -7.188  1.00 94.50           C  
ATOM   2883  CD  LYS A 366      -1.267  -9.156  -6.867  1.00 94.50           C  
ATOM   2884  CE  LYS A 366      -2.619  -8.461  -6.961  1.00 94.50           C  
ATOM   2885  NZ  LYS A 366      -3.744  -9.406  -6.680  1.00 94.50           N  
ATOM   2886  N   ALA A 367       3.818  -8.727  -5.340  1.00 94.38           N  
ATOM   2887  CA  ALA A 367       5.016  -9.320  -4.758  1.00 94.38           C  
ATOM   2888  C   ALA A 367       5.246 -10.734  -5.301  1.00 94.38           C  
ATOM   2889  CB  ALA A 367       4.910  -9.352  -3.234  1.00 94.38           C  
ATOM   2890  O   ALA A 367       4.297 -11.508  -5.457  1.00 94.38           O  
ATOM   2891  N   LEU A 368       6.484 -10.992  -5.641  1.00 95.06           N  
ATOM   2892  CA  LEU A 368       6.934 -12.305  -6.102  1.00 95.06           C  
ATOM   2893  C   LEU A 368       6.191 -12.719  -7.367  1.00 95.06           C  
ATOM   2894  CB  LEU A 368       6.730 -13.359  -5.008  1.00 95.06           C  
ATOM   2895  O   LEU A 368       5.996 -13.914  -7.613  1.00 95.06           O  
ATOM   2896  CG  LEU A 368       7.438 -13.102  -3.678  1.00 95.06           C  
ATOM   2897  CD1 LEU A 368       7.195 -14.258  -2.715  1.00 95.06           C  
ATOM   2898  CD2 LEU A 368       8.930 -12.883  -3.896  1.00 95.06           C  
ATOM   2899  N   TYR A 369       5.719 -11.797  -8.039  1.00 95.31           N  
ATOM   2900  CA  TYR A 369       5.074 -11.938  -9.336  1.00 95.31           C  
ATOM   2901  C   TYR A 369       3.740 -12.664  -9.211  1.00 95.31           C  
ATOM   2902  CB  TYR A 369       5.984 -12.695 -10.312  1.00 95.31           C  
ATOM   2903  O   TYR A 369       3.324 -13.383 -10.117  1.00 95.31           O  
ATOM   2904  CG  TYR A 369       7.305 -12.016 -10.562  1.00 95.31           C  
ATOM   2905  CD1 TYR A 369       7.359 -10.742 -11.125  1.00 95.31           C  
ATOM   2906  CD2 TYR A 369       8.508 -12.641 -10.234  1.00 95.31           C  
ATOM   2907  CE1 TYR A 369       8.570 -10.102 -11.359  1.00 95.31           C  
ATOM   2908  CE2 TYR A 369       9.727 -12.016 -10.469  1.00 95.31           C  
ATOM   2909  OH  TYR A 369      10.961 -10.125 -11.258  1.00 95.31           O  
ATOM   2910  CZ  TYR A 369       9.750 -10.750 -11.023  1.00 95.31           C  
ATOM   2911  N   LEU A 370       3.164 -12.516  -8.023  1.00 95.69           N  
ATOM   2912  CA  LEU A 370       1.851 -13.125  -7.836  1.00 95.69           C  
ATOM   2913  C   LEU A 370       0.874 -12.648  -8.906  1.00 95.69           C  
ATOM   2914  CB  LEU A 370       1.304 -12.797  -6.445  1.00 95.69           C  
ATOM   2915  O   LEU A 370       0.738 -11.445  -9.133  1.00 95.69           O  
ATOM   2916  CG  LEU A 370      -0.092 -13.328  -6.121  1.00 95.69           C  
ATOM   2917  CD1 LEU A 370      -0.073 -14.852  -6.055  1.00 95.69           C  
ATOM   2918  CD2 LEU A 370      -0.602 -12.734  -4.809  1.00 95.69           C  
ATOM   2919  N   ASP A 371       0.196 -13.609  -9.625  1.00 94.56           N  
ATOM   2920  CA  ASP A 371      -0.844 -13.383 -10.625  1.00 94.56           C  
ATOM   2921  C   ASP A 371      -0.265 -12.758 -11.891  1.00 94.56           C  
ATOM   2922  CB  ASP A 371      -1.954 -12.500 -10.062  1.00 94.56           C  
ATOM   2923  O   ASP A 371      -1.009 -12.266 -12.750  1.00 94.56           O  
ATOM   2924  CG  ASP A 371      -2.678 -13.133  -8.883  1.00 94.56           C  
ATOM   2925  OD1 ASP A 371      -2.836 -14.375  -8.867  1.00 94.56           O  
ATOM   2926  OD2 ASP A 371      -3.094 -12.391  -7.973  1.00 94.56           O  
ATOM   2927  N   ALA A 372       1.044 -12.648 -11.977  1.00 95.44           N  
ATOM   2928  CA  ALA A 372       1.680 -12.141 -13.188  1.00 95.44           C  
ATOM   2929  C   ALA A 372       2.105 -13.281 -14.109  1.00 95.44           C  
ATOM   2930  CB  ALA A 372       2.883 -11.266 -12.828  1.00 95.44           C  
ATOM   2931  O   ALA A 372       2.320 -14.406 -13.648  1.00 95.44           O  
ATOM   2932  N   ASP A 373       2.115 -13.031 -15.391  1.00 94.81           N  
ATOM   2933  CA  ASP A 373       2.668 -13.977 -16.359  1.00 94.81           C  
ATOM   2934  C   ASP A 373       4.156 -14.203 -16.125  1.00 94.81           C  
ATOM   2935  CB  ASP A 373       2.439 -13.469 -17.781  1.00 94.81           C  
ATOM   2936  O   ASP A 373       4.984 -13.359 -16.469  1.00 94.81           O  
ATOM   2937  CG  ASP A 373       2.938 -14.438 -18.844  1.00 94.81           C  
ATOM   2938  OD1 ASP A 373       3.346 -15.562 -18.500  1.00 94.81           O  
ATOM   2939  OD2 ASP A 373       2.926 -14.062 -20.047  1.00 94.81           O  
ATOM   2940  N   LYS A 374       4.578 -15.391 -15.602  1.00 93.12           N  
ATOM   2941  CA  LYS A 374       5.949 -15.664 -15.172  1.00 93.12           C  
ATOM   2942  C   LYS A 374       6.781 -16.234 -16.328  1.00 93.12           C  
ATOM   2943  CB  LYS A 374       5.961 -16.641 -13.992  1.00 93.12           C  
ATOM   2944  O   LYS A 374       7.988 -16.438 -16.172  1.00 93.12           O  
ATOM   2945  CG  LYS A 374       5.406 -16.047 -12.703  1.00 93.12           C  
ATOM   2946  CD  LYS A 374       5.508 -17.031 -11.547  1.00 93.12           C  
ATOM   2947  CE  LYS A 374       4.910 -16.453 -10.266  1.00 93.12           C  
ATOM   2948  NZ  LYS A 374       5.031 -17.406  -9.125  1.00 93.12           N  
ATOM   2949  N   SER A 375       6.082 -16.500 -17.500  1.00 92.19           N  
ATOM   2950  CA  SER A 375       6.762 -17.094 -18.641  1.00 92.19           C  
ATOM   2951  C   SER A 375       7.859 -16.172 -19.172  1.00 92.19           C  
ATOM   2952  CB  SER A 375       5.766 -17.406 -19.766  1.00 92.19           C  
ATOM   2953  O   SER A 375       8.773 -16.625 -19.875  1.00 92.19           O  
ATOM   2954  OG  SER A 375       5.250 -16.203 -20.312  1.00 92.19           O  
ATOM   2955  N   ILE A 376       7.812 -14.938 -18.812  1.00 90.62           N  
ATOM   2956  CA  ILE A 376       8.789 -14.000 -19.344  1.00 90.62           C  
ATOM   2957  C   ILE A 376       9.844 -13.695 -18.281  1.00 90.62           C  
ATOM   2958  CB  ILE A 376       8.109 -12.688 -19.812  1.00 90.62           C  
ATOM   2959  O   ILE A 376      10.688 -12.812 -18.469  1.00 90.62           O  
ATOM   2960  CG1 ILE A 376       7.355 -12.031 -18.656  1.00 90.62           C  
ATOM   2961  CG2 ILE A 376       7.176 -12.961 -20.984  1.00 90.62           C  
ATOM   2962  CD1 ILE A 376       6.809 -10.648 -18.984  1.00 90.62           C  
ATOM   2963  N   VAL A 377       9.773 -14.391 -17.141  1.00 93.31           N  
ATOM   2964  CA  VAL A 377      10.727 -14.219 -16.062  1.00 93.31           C  
ATOM   2965  C   VAL A 377      11.680 -15.414 -16.016  1.00 93.31           C  
ATOM   2966  CB  VAL A 377      10.016 -14.062 -14.695  1.00 93.31           C  
ATOM   2967  O   VAL A 377      11.234 -16.562 -15.898  1.00 93.31           O  
ATOM   2968  CG1 VAL A 377      11.031 -13.930 -13.562  1.00 93.31           C  
ATOM   2969  CG2 VAL A 377       9.086 -12.852 -14.719  1.00 93.31           C  
ATOM   2970  N   ASP A 378      12.906 -15.109 -16.172  1.00 94.00           N  
ATOM   2971  CA  ASP A 378      13.961 -16.109 -16.062  1.00 94.00           C  
ATOM   2972  C   ASP A 378      15.023 -15.688 -15.039  1.00 94.00           C  
ATOM   2973  CB  ASP A 378      14.617 -16.359 -17.422  1.00 94.00           C  
ATOM   2974  O   ASP A 378      16.047 -15.109 -15.406  1.00 94.00           O  
ATOM   2975  CG  ASP A 378      15.570 -17.531 -17.422  1.00 94.00           C  
ATOM   2976  OD1 ASP A 378      15.523 -18.359 -16.484  1.00 94.00           O  
ATOM   2977  OD2 ASP A 378      16.375 -17.641 -18.375  1.00 94.00           O  
ATOM   2978  N   VAL A 379      14.695 -15.930 -13.781  1.00 94.62           N  
ATOM   2979  CA  VAL A 379      15.547 -15.602 -12.641  1.00 94.62           C  
ATOM   2980  C   VAL A 379      15.617 -16.797 -11.695  1.00 94.62           C  
ATOM   2981  CB  VAL A 379      15.039 -14.352 -11.891  1.00 94.62           C  
ATOM   2982  O   VAL A 379      14.625 -17.516 -11.508  1.00 94.62           O  
ATOM   2983  CG1 VAL A 379      15.922 -14.055 -10.680  1.00 94.62           C  
ATOM   2984  CG2 VAL A 379      14.977 -13.148 -12.828  1.00 94.62           C  
ATOM   2985  N   THR A 380      16.766 -17.125 -11.148  1.00 95.62           N  
ATOM   2986  CA  THR A 380      16.906 -18.203 -10.188  1.00 95.62           C  
ATOM   2987  C   THR A 380      17.000 -17.656  -8.766  1.00 95.62           C  
ATOM   2988  CB  THR A 380      18.141 -19.078 -10.492  1.00 95.62           C  
ATOM   2989  O   THR A 380      17.359 -16.500  -8.562  1.00 95.62           O  
ATOM   2990  CG2 THR A 380      18.047 -19.703 -11.883  1.00 95.62           C  
ATOM   2991  OG1 THR A 380      19.312 -18.250 -10.430  1.00 95.62           O  
ATOM   2992  N   GLY A 381      16.594 -18.469  -7.727  1.00 94.38           N  
ATOM   2993  CA  GLY A 381      16.719 -18.094  -6.328  1.00 94.38           C  
ATOM   2994  C   GLY A 381      15.516 -17.359  -5.789  1.00 94.38           C  
ATOM   2995  O   GLY A 381      15.531 -16.859  -4.664  1.00 94.38           O  
ATOM   2996  N   MET A 382      14.469 -17.250  -6.590  1.00 93.94           N  
ATOM   2997  CA  MET A 382      13.266 -16.547  -6.148  1.00 93.94           C  
ATOM   2998  C   MET A 382      12.461 -17.406  -5.180  1.00 93.94           C  
ATOM   2999  CB  MET A 382      12.398 -16.156  -7.348  1.00 93.94           C  
ATOM   3000  O   MET A 382      12.305 -18.609  -5.391  1.00 93.94           O  
ATOM   3001  CG  MET A 382      13.008 -15.070  -8.219  1.00 93.94           C  
ATOM   3002  SD  MET A 382      12.969 -13.422  -7.410  1.00 93.94           S  
ATOM   3003  CE  MET A 382      11.203 -13.031  -7.562  1.00 93.94           C  
ATOM   3004  N   PRO A 383      12.023 -16.750  -4.160  1.00 94.12           N  
ATOM   3005  CA  PRO A 383      11.062 -17.484  -3.340  1.00 94.12           C  
ATOM   3006  C   PRO A 383       9.805 -17.891  -4.113  1.00 94.12           C  
ATOM   3007  CB  PRO A 383      10.719 -16.500  -2.221  1.00 94.12           C  
ATOM   3008  O   PRO A 383       9.438 -17.219  -5.086  1.00 94.12           O  
ATOM   3009  CG  PRO A 383      11.820 -15.492  -2.260  1.00 94.12           C  
ATOM   3010  CD  PRO A 383      12.352 -15.414  -3.662  1.00 94.12           C  
ATOM   3011  N   GLU A 384       9.203 -18.953  -3.576  1.00 91.88           N  
ATOM   3012  CA  GLU A 384       8.008 -19.469  -4.230  1.00 91.88           C  
ATOM   3013  C   GLU A 384       6.746 -19.078  -3.475  1.00 91.88           C  
ATOM   3014  CB  GLU A 384       8.094 -21.000  -4.359  1.00 91.88           C  
ATOM   3015  O   GLU A 384       6.641 -19.312  -2.270  1.00 91.88           O  
ATOM   3016  CG  GLU A 384       7.031 -21.594  -5.270  1.00 91.88           C  
ATOM   3017  CD  GLU A 384       7.148 -23.094  -5.418  1.00 91.88           C  
ATOM   3018  OE1 GLU A 384       6.301 -23.719  -6.109  1.00 91.88           O  
ATOM   3019  OE2 GLU A 384       8.094 -23.672  -4.840  1.00 91.88           O  
ATOM   3020  N   VAL A 385       5.828 -18.438  -4.211  1.00 93.69           N  
ATOM   3021  CA  VAL A 385       4.531 -18.109  -3.621  1.00 93.69           C  
ATOM   3022  C   VAL A 385       3.801 -19.406  -3.254  1.00 93.69           C  
ATOM   3023  CB  VAL A 385       3.668 -17.266  -4.582  1.00 93.69           C  
ATOM   3024  O   VAL A 385       3.768 -20.359  -4.039  1.00 93.69           O  
ATOM   3025  CG1 VAL A 385       2.264 -17.062  -4.012  1.00 93.69           C  
ATOM   3026  CG2 VAL A 385       4.336 -15.922  -4.848  1.00 93.69           C  
ATOM   3027  N   GLY A 386       3.260 -19.438  -2.014  1.00 92.81           N  
ATOM   3028  CA  GLY A 386       2.549 -20.609  -1.531  1.00 92.81           C  
ATOM   3029  C   GLY A 386       3.391 -21.484  -0.619  1.00 92.81           C  
ATOM   3030  O   GLY A 386       2.891 -22.453  -0.041  1.00 92.81           O  
ATOM   3031  N   SER A 387       4.645 -21.156  -0.597  1.00 93.25           N  
ATOM   3032  CA  SER A 387       5.504 -21.859   0.351  1.00 93.25           C  
ATOM   3033  C   SER A 387       5.160 -21.484   1.789  1.00 93.25           C  
ATOM   3034  CB  SER A 387       6.977 -21.562   0.073  1.00 93.25           C  
ATOM   3035  O   SER A 387       4.457 -20.500   2.031  1.00 93.25           O  
ATOM   3036  OG  SER A 387       7.281 -20.219   0.405  1.00 93.25           O  
ATOM   3037  N   PRO A 388       5.578 -22.312   2.775  1.00 92.81           N  
ATOM   3038  CA  PRO A 388       5.297 -22.000   4.176  1.00 92.81           C  
ATOM   3039  C   PRO A 388       5.801 -20.609   4.574  1.00 92.81           C  
ATOM   3040  CB  PRO A 388       6.039 -23.094   4.949  1.00 92.81           C  
ATOM   3041  O   PRO A 388       5.156 -19.922   5.367  1.00 92.81           O  
ATOM   3042  CG  PRO A 388       6.102 -24.250   4.004  1.00 92.81           C  
ATOM   3043  CD  PRO A 388       6.207 -23.719   2.604  1.00 92.81           C  
ATOM   3044  N   GLU A 389       6.914 -20.266   3.939  1.00 91.69           N  
ATOM   3045  CA  GLU A 389       7.512 -18.984   4.277  1.00 91.69           C  
ATOM   3046  C   GLU A 389       6.770 -17.828   3.602  1.00 91.69           C  
ATOM   3047  CB  GLU A 389       8.992 -18.953   3.881  1.00 91.69           C  
ATOM   3048  O   GLU A 389       6.773 -16.703   4.098  1.00 91.69           O  
ATOM   3049  CG  GLU A 389       9.867 -19.875   4.719  1.00 91.69           C  
ATOM   3050  CD  GLU A 389      11.266 -20.062   4.145  1.00 91.69           C  
ATOM   3051  OE1 GLU A 389      12.055 -20.844   4.711  1.00 91.69           O  
ATOM   3052  OE2 GLU A 389      11.570 -19.406   3.119  1.00 91.69           O  
ATOM   3053  N   TRP A 390       6.109 -18.203   2.432  1.00 93.62           N  
ATOM   3054  CA  TRP A 390       5.453 -17.156   1.659  1.00 93.62           C  
ATOM   3055  C   TRP A 390       4.055 -17.594   1.231  1.00 93.62           C  
ATOM   3056  CB  TRP A 390       6.285 -16.781   0.427  1.00 93.62           C  
ATOM   3057  O   TRP A 390       3.816 -17.859   0.054  1.00 93.62           O  
ATOM   3058  CG  TRP A 390       7.633 -16.219   0.751  1.00 93.62           C  
ATOM   3059  CD1 TRP A 390       8.836 -16.859   0.714  1.00 93.62           C  
ATOM   3060  CD2 TRP A 390       7.906 -14.867   1.167  1.00 93.62           C  
ATOM   3061  CE2 TRP A 390       9.305 -14.773   1.364  1.00 93.62           C  
ATOM   3062  CE3 TRP A 390       7.109 -13.742   1.391  1.00 93.62           C  
ATOM   3063  NE1 TRP A 390       9.844 -16.000   1.082  1.00 93.62           N  
ATOM   3064  CH2 TRP A 390       9.117 -12.500   1.987  1.00 93.62           C  
ATOM   3065  CZ2 TRP A 390       9.914 -13.586   1.775  1.00 93.62           C  
ATOM   3066  CZ3 TRP A 390       7.723 -12.562   1.800  1.00 93.62           C  
ATOM   3067  N   PRO A 391       3.195 -17.672   2.184  1.00 94.94           N  
ATOM   3068  CA  PRO A 391       1.816 -17.953   1.780  1.00 94.94           C  
ATOM   3069  C   PRO A 391       1.228 -16.875   0.874  1.00 94.94           C  
ATOM   3070  CB  PRO A 391       1.064 -18.016   3.113  1.00 94.94           C  
ATOM   3071  O   PRO A 391       1.649 -15.719   0.931  1.00 94.94           O  
ATOM   3072  CG  PRO A 391       1.890 -17.203   4.055  1.00 94.94           C  
ATOM   3073  CD  PRO A 391       3.314 -17.219   3.584  1.00 94.94           C  
ATOM   3074  N   ARG A 392       0.317 -17.219   0.037  1.00 91.94           N  
ATOM   3075  CA  ARG A 392      -0.281 -16.297  -0.920  1.00 91.94           C  
ATOM   3076  C   ARG A 392      -0.797 -15.047  -0.221  1.00 91.94           C  
ATOM   3077  CB  ARG A 392      -1.418 -16.969  -1.686  1.00 91.94           C  
ATOM   3078  O   ARG A 392      -0.567 -13.930  -0.688  1.00 91.94           O  
ATOM   3079  CG  ARG A 392      -2.135 -16.062  -2.666  1.00 91.94           C  
ATOM   3080  CD  ARG A 392      -3.223 -16.797  -3.434  1.00 91.94           C  
ATOM   3081  NE  ARG A 392      -3.902 -15.914  -4.383  1.00 91.94           N  
ATOM   3082  NH1 ARG A 392      -2.365 -16.219  -6.082  1.00 91.94           N  
ATOM   3083  NH2 ARG A 392      -4.176 -14.844  -6.395  1.00 91.94           N  
ATOM   3084  CZ  ARG A 392      -3.480 -15.664  -5.617  1.00 91.94           C  
ATOM   3085  N   GLU A 393      -1.442 -15.250   0.892  1.00 89.06           N  
ATOM   3086  CA  GLU A 393      -2.078 -14.141   1.599  1.00 89.06           C  
ATOM   3087  C   GLU A 393      -1.044 -13.117   2.068  1.00 89.06           C  
ATOM   3088  CB  GLU A 393      -2.887 -14.656   2.793  1.00 89.06           C  
ATOM   3089  O   GLU A 393      -1.360 -11.938   2.236  1.00 89.06           O  
ATOM   3090  CG  GLU A 393      -4.121 -15.453   2.400  1.00 89.06           C  
ATOM   3091  CD  GLU A 393      -4.930 -15.930   3.594  1.00 89.06           C  
ATOM   3092  OE1 GLU A 393      -5.961 -16.609   3.395  1.00 89.06           O  
ATOM   3093  OE2 GLU A 393      -4.531 -15.625   4.738  1.00 89.06           O  
ATOM   3094  N   SER A 394       0.206 -13.664   2.242  1.00 90.00           N  
ATOM   3095  CA  SER A 394       1.240 -12.789   2.783  1.00 90.00           C  
ATOM   3096  C   SER A 394       1.840 -11.906   1.694  1.00 90.00           C  
ATOM   3097  CB  SER A 394       2.346 -13.617   3.447  1.00 90.00           C  
ATOM   3098  O   SER A 394       2.494 -10.906   1.992  1.00 90.00           O  
ATOM   3099  OG  SER A 394       3.107 -14.312   2.477  1.00 90.00           O  
ATOM   3100  N   VAL A 395       1.562 -12.227   0.439  1.00 92.06           N  
ATOM   3101  CA  VAL A 395       2.186 -11.438  -0.616  1.00 92.06           C  
ATOM   3102  C   VAL A 395       1.106 -10.734  -1.441  1.00 92.06           C  
ATOM   3103  CB  VAL A 395       3.074 -12.305  -1.531  1.00 92.06           C  
ATOM   3104  O   VAL A 395       1.415 -10.016  -2.393  1.00 92.06           O  
ATOM   3105  CG1 VAL A 395       4.312 -12.797  -0.778  1.00 92.06           C  
ATOM   3106  CG2 VAL A 395       2.277 -13.492  -2.076  1.00 92.06           C  
ATOM   3107  N   ASP A 396      -0.131 -10.906  -1.111  1.00 94.12           N  
ATOM   3108  CA  ASP A 396      -1.236 -10.266  -1.821  1.00 94.12           C  
ATOM   3109  C   ASP A 396      -1.604  -8.930  -1.179  1.00 94.12           C  
ATOM   3110  CB  ASP A 396      -2.457 -11.188  -1.854  1.00 94.12           C  
ATOM   3111  O   ASP A 396      -1.284  -8.688  -0.013  1.00 94.12           O  
ATOM   3112  CG  ASP A 396      -3.377 -10.914  -3.029  1.00 94.12           C  
ATOM   3113  OD1 ASP A 396      -3.115  -9.961  -3.799  1.00 94.12           O  
ATOM   3114  OD2 ASP A 396      -4.375 -11.648  -3.186  1.00 94.12           O  
ATOM   3115  N   THR A 397      -2.168  -8.062  -2.023  1.00 93.44           N  
ATOM   3116  CA  THR A 397      -2.707  -6.789  -1.563  1.00 93.44           C  
ATOM   3117  C   THR A 397      -4.156  -6.949  -1.108  1.00 93.44           C  
ATOM   3118  CB  THR A 397      -2.629  -5.719  -2.666  1.00 93.44           C  
ATOM   3119  O   THR A 397      -4.984  -7.496  -1.839  1.00 93.44           O  
ATOM   3120  CG2 THR A 397      -3.318  -4.430  -2.232  1.00 93.44           C  
ATOM   3121  OG1 THR A 397      -1.253  -5.438  -2.955  1.00 93.44           O  
ATOM   3122  N   PHE A 398      -4.383  -6.516   0.150  1.00 94.81           N  
ATOM   3123  CA  PHE A 398      -5.766  -6.559   0.609  1.00 94.81           C  
ATOM   3124  C   PHE A 398      -6.051  -5.418   1.577  1.00 94.81           C  
ATOM   3125  CB  PHE A 398      -6.070  -7.902   1.279  1.00 94.81           C  
ATOM   3126  O   PHE A 398      -5.133  -4.887   2.207  1.00 94.81           O  
ATOM   3127  CG  PHE A 398      -5.277  -8.148   2.537  1.00 94.81           C  
ATOM   3128  CD1 PHE A 398      -4.113  -8.906   2.506  1.00 94.81           C  
ATOM   3129  CD2 PHE A 398      -5.703  -7.621   3.750  1.00 94.81           C  
ATOM   3130  CE1 PHE A 398      -3.381  -9.133   3.668  1.00 94.81           C  
ATOM   3131  CE2 PHE A 398      -4.973  -7.844   4.914  1.00 94.81           C  
ATOM   3132  CZ  PHE A 398      -3.814  -8.602   4.871  1.00 94.81           C  
ATOM   3133  N   LEU A 399      -7.344  -5.133   1.660  1.00 94.88           N  
ATOM   3134  CA  LEU A 399      -7.871  -4.180   2.633  1.00 94.88           C  
ATOM   3135  C   LEU A 399      -9.031  -4.785   3.416  1.00 94.88           C  
ATOM   3136  CB  LEU A 399      -8.328  -2.896   1.933  1.00 94.88           C  
ATOM   3137  O   LEU A 399     -10.031  -5.207   2.826  1.00 94.88           O  
ATOM   3138  CG  LEU A 399      -7.223  -1.936   1.489  1.00 94.88           C  
ATOM   3139  CD1 LEU A 399      -6.355  -2.584   0.413  1.00 94.88           C  
ATOM   3140  CD2 LEU A 399      -7.820  -0.627   0.986  1.00 94.88           C  
ATOM   3141  N   ASP A 400      -8.891  -4.832   4.641  1.00 95.25           N  
ATOM   3142  CA  ASP A 400      -9.992  -5.250   5.508  1.00 95.25           C  
ATOM   3143  C   ASP A 400     -10.750  -4.039   6.047  1.00 95.25           C  
ATOM   3144  CB  ASP A 400      -9.477  -6.105   6.664  1.00 95.25           C  
ATOM   3145  O   ASP A 400     -10.195  -3.232   6.797  1.00 95.25           O  
ATOM   3146  CG  ASP A 400      -8.930  -7.445   6.207  1.00 95.25           C  
ATOM   3147  OD1 ASP A 400      -9.203  -7.859   5.059  1.00 95.25           O  
ATOM   3148  OD2 ASP A 400      -8.219  -8.094   7.004  1.00 95.25           O  
ATOM   3149  N   ILE A 401     -11.992  -4.023   5.668  1.00 93.62           N  
ATOM   3150  CA  ILE A 401     -12.797  -2.840   5.957  1.00 93.62           C  
ATOM   3151  C   ILE A 401     -13.961  -3.221   6.863  1.00 93.62           C  
ATOM   3152  CB  ILE A 401     -13.312  -2.184   4.656  1.00 93.62           C  
ATOM   3153  O   ILE A 401     -14.703  -4.160   6.570  1.00 93.62           O  
ATOM   3154  CG1 ILE A 401     -12.156  -1.919   3.691  1.00 93.62           C  
ATOM   3155  CG2 ILE A 401     -14.070  -0.888   4.973  1.00 93.62           C  
ATOM   3156  CD1 ILE A 401     -12.594  -1.584   2.271  1.00 93.62           C  
ATOM   3157  N   GLU A 402     -14.102  -2.439   7.918  1.00 92.00           N  
ATOM   3158  CA  GLU A 402     -15.312  -2.582   8.719  1.00 92.00           C  
ATOM   3159  C   GLU A 402     -16.516  -1.934   8.031  1.00 92.00           C  
ATOM   3160  CB  GLU A 402     -15.117  -1.975  10.109  1.00 92.00           C  
ATOM   3161  O   GLU A 402     -16.500  -0.734   7.742  1.00 92.00           O  
ATOM   3162  CG  GLU A 402     -16.172  -2.389  11.117  1.00 92.00           C  
ATOM   3163  CD  GLU A 402     -17.516  -1.701  10.898  1.00 92.00           C  
ATOM   3164  OE1 GLU A 402     -18.562  -2.395  10.883  1.00 92.00           O  
ATOM   3165  OE2 GLU A 402     -17.516  -0.460  10.742  1.00 92.00           O  
ATOM   3166  N   PRO A 403     -17.516  -2.684   7.797  1.00 91.12           N  
ATOM   3167  CA  PRO A 403     -18.578  -2.271   6.875  1.00 91.12           C  
ATOM   3168  C   PRO A 403     -19.422  -1.125   7.426  1.00 91.12           C  
ATOM   3169  CB  PRO A 403     -19.422  -3.541   6.715  1.00 91.12           C  
ATOM   3170  O   PRO A 403     -19.953  -0.313   6.656  1.00 91.12           O  
ATOM   3171  CG  PRO A 403     -19.062  -4.387   7.898  1.00 91.12           C  
ATOM   3172  CD  PRO A 403     -17.656  -4.078   8.289  1.00 91.12           C  
ATOM   3173  N   LEU A 404     -19.641  -1.007   8.703  1.00 88.12           N  
ATOM   3174  CA  LEU A 404     -20.547  -0.008   9.266  1.00 88.12           C  
ATOM   3175  C   LEU A 404     -19.922   1.377   9.242  1.00 88.12           C  
ATOM   3176  CB  LEU A 404     -20.938  -0.380  10.695  1.00 88.12           C  
ATOM   3177  O   LEU A 404     -20.562   2.359   8.875  1.00 88.12           O  
ATOM   3178  CG  LEU A 404     -21.875  -1.589  10.852  1.00 88.12           C  
ATOM   3179  CD1 LEU A 404     -22.062  -1.921  12.328  1.00 88.12           C  
ATOM   3180  CD2 LEU A 404     -23.219  -1.328  10.180  1.00 88.12           C  
ATOM   3181  N   THR A 405     -18.641   1.321   9.500  1.00 84.81           N  
ATOM   3182  CA  THR A 405     -18.000   2.617   9.656  1.00 84.81           C  
ATOM   3183  C   THR A 405     -17.156   2.959   8.430  1.00 84.81           C  
ATOM   3184  CB  THR A 405     -17.094   2.645  10.914  1.00 84.81           C  
ATOM   3185  O   THR A 405     -16.859   4.129   8.188  1.00 84.81           O  
ATOM   3186  CG2 THR A 405     -17.906   2.357  12.172  1.00 84.81           C  
ATOM   3187  OG1 THR A 405     -16.078   1.652  10.781  1.00 84.81           O  
ATOM   3188  N   GLY A 406     -16.719   1.918   7.660  1.00 86.56           N  
ATOM   3189  CA  GLY A 406     -15.828   2.121   6.531  1.00 86.56           C  
ATOM   3190  C   GLY A 406     -14.375   2.266   6.949  1.00 86.56           C  
ATOM   3191  O   GLY A 406     -13.531   2.658   6.141  1.00 86.56           O  
ATOM   3192  N   THR A 407     -14.086   2.002   8.180  1.00 86.75           N  
ATOM   3193  CA  THR A 407     -12.742   2.119   8.750  1.00 86.75           C  
ATOM   3194  C   THR A 407     -11.883   0.931   8.336  1.00 86.75           C  
ATOM   3195  CB  THR A 407     -12.797   2.215  10.281  1.00 86.75           C  
ATOM   3196  O   THR A 407     -12.352  -0.208   8.312  1.00 86.75           O  
ATOM   3197  CG2 THR A 407     -11.391   2.359  10.875  1.00 86.75           C  
ATOM   3198  OG1 THR A 407     -13.578   3.355  10.664  1.00 86.75           O  
ATOM   3199  N   LEU A 408     -10.688   1.262   8.016  1.00 89.88           N  
ATOM   3200  CA  LEU A 408      -9.719   0.213   7.707  1.00 89.88           C  
ATOM   3201  C   LEU A 408      -9.156  -0.406   8.984  1.00 89.88           C  
ATOM   3202  CB  LEU A 408      -8.578   0.770   6.852  1.00 89.88           C  
ATOM   3203  O   LEU A 408      -8.711   0.312   9.875  1.00 89.88           O  
ATOM   3204  CG  LEU A 408      -8.953   1.260   5.453  1.00 89.88           C  
ATOM   3205  CD1 LEU A 408      -7.797   2.031   4.828  1.00 89.88           C  
ATOM   3206  CD2 LEU A 408      -9.359   0.087   4.566  1.00 89.88           C  
ATOM   3207  N   VAL A 409      -9.219  -1.690   9.086  1.00 91.38           N  
ATOM   3208  CA  VAL A 409      -8.797  -2.375  10.305  1.00 91.38           C  
ATOM   3209  C   VAL A 409      -7.422  -3.002  10.094  1.00 91.38           C  
ATOM   3210  CB  VAL A 409      -9.812  -3.455  10.734  1.00 91.38           C  
ATOM   3211  O   VAL A 409      -6.555  -2.920  10.969  1.00 91.38           O  
ATOM   3212  CG1 VAL A 409      -9.305  -4.230  11.945  1.00 91.38           C  
ATOM   3213  CG2 VAL A 409     -11.172  -2.818  11.031  1.00 91.38           C  
ATOM   3214  N   ASN A 410      -7.258  -3.609   8.984  1.00 92.81           N  
ATOM   3215  CA  ASN A 410      -6.023  -4.270   8.578  1.00 92.81           C  
ATOM   3216  C   ASN A 410      -5.758  -4.098   7.090  1.00 92.81           C  
ATOM   3217  CB  ASN A 410      -6.066  -5.754   8.945  1.00 92.81           C  
ATOM   3218  O   ASN A 410      -6.617  -4.414   6.262  1.00 92.81           O  
ATOM   3219  CG  ASN A 410      -4.695  -6.402   8.922  1.00 92.81           C  
ATOM   3220  ND2 ASN A 410      -4.660  -7.715   8.734  1.00 92.81           N  
ATOM   3221  OD1 ASN A 410      -3.674  -5.727   9.078  1.00 92.81           O  
ATOM   3222  N   VAL A 411      -4.570  -3.576   6.816  1.00 92.31           N  
ATOM   3223  CA  VAL A 411      -4.293  -3.209   5.434  1.00 92.31           C  
ATOM   3224  C   VAL A 411      -2.908  -3.709   5.031  1.00 92.31           C  
ATOM   3225  CB  VAL A 411      -4.391  -1.681   5.223  1.00 92.31           C  
ATOM   3226  O   VAL A 411      -1.946  -3.570   5.793  1.00 92.31           O  
ATOM   3227  CG1 VAL A 411      -4.082  -1.315   3.770  1.00 92.31           C  
ATOM   3228  CG2 VAL A 411      -5.773  -1.173   5.625  1.00 92.31           C  
ATOM   3229  N   HIS A 412      -2.854  -4.230   3.826  1.00 92.75           N  
ATOM   3230  CA  HIS A 412      -1.590  -4.598   3.195  1.00 92.75           C  
ATOM   3231  C   HIS A 412      -1.576  -4.203   1.722  1.00 92.75           C  
ATOM   3232  CB  HIS A 412      -1.336  -6.098   3.342  1.00 92.75           C  
ATOM   3233  O   HIS A 412      -2.373  -4.715   0.931  1.00 92.75           O  
ATOM   3234  CG  HIS A 412      -1.015  -6.520   4.738  1.00 92.75           C  
ATOM   3235  CD2 HIS A 412      -1.818  -6.758   5.805  1.00 92.75           C  
ATOM   3236  ND1 HIS A 412       0.274  -6.742   5.172  1.00 92.75           N  
ATOM   3237  CE1 HIS A 412       0.250  -7.098   6.445  1.00 92.75           C  
ATOM   3238  NE2 HIS A 412      -1.009  -7.117   6.852  1.00 92.75           N  
ATOM   3239  N   LYS A 413      -0.802  -3.236   1.461  1.00 90.62           N  
ATOM   3240  CA  LYS A 413      -0.543  -2.807   0.090  1.00 90.62           C  
ATOM   3241  C   LYS A 413       0.843  -3.248  -0.371  1.00 90.62           C  
ATOM   3242  CB  LYS A 413      -0.679  -1.289  -0.033  1.00 90.62           C  
ATOM   3243  O   LYS A 413       1.851  -2.875   0.233  1.00 90.62           O  
ATOM   3244  CG  LYS A 413      -0.546  -0.769  -1.457  1.00 90.62           C  
ATOM   3245  CD  LYS A 413      -0.717   0.744  -1.518  1.00 90.62           C  
ATOM   3246  CE  LYS A 413      -0.512   1.274  -2.930  1.00 90.62           C  
ATOM   3247  NZ  LYS A 413      -0.638   2.762  -2.986  1.00 90.62           N  
ATOM   3248  N   ARG A 414       0.886  -3.969  -1.442  1.00 90.94           N  
ATOM   3249  CA  ARG A 414       2.154  -4.570  -1.843  1.00 90.94           C  
ATOM   3250  C   ARG A 414       2.424  -4.340  -3.326  1.00 90.94           C  
ATOM   3251  CB  ARG A 414       2.158  -6.070  -1.535  1.00 90.94           C  
ATOM   3252  O   ARG A 414       1.563  -4.605  -4.168  1.00 90.94           O  
ATOM   3253  CG  ARG A 414       1.989  -6.398  -0.060  1.00 90.94           C  
ATOM   3254  CD  ARG A 414       1.854  -7.895   0.175  1.00 90.94           C  
ATOM   3255  NE  ARG A 414       1.639  -8.203   1.586  1.00 90.94           N  
ATOM   3256  NH1 ARG A 414      -0.630  -8.578   1.371  1.00 90.94           N  
ATOM   3257  NH2 ARG A 414       0.383  -8.781   3.418  1.00 90.94           N  
ATOM   3258  CZ  ARG A 414       0.464  -8.523   2.121  1.00 90.94           C  
ATOM   3259  N   ILE A 415       3.594  -3.961  -3.551  1.00 91.06           N  
ATOM   3260  CA  ILE A 415       3.986  -3.703  -4.930  1.00 91.06           C  
ATOM   3261  C   ILE A 415       5.426  -4.160  -5.152  1.00 91.06           C  
ATOM   3262  CB  ILE A 415       3.834  -2.209  -5.293  1.00 91.06           C  
ATOM   3263  O   ILE A 415       6.266  -4.035  -4.258  1.00 91.06           O  
ATOM   3264  CG1 ILE A 415       4.008  -2.004  -6.801  1.00 91.06           C  
ATOM   3265  CG2 ILE A 415       4.840  -1.359  -4.508  1.00 91.06           C  
ATOM   3266  CD1 ILE A 415       3.537  -0.644  -7.301  1.00 91.06           C  
ATOM   3267  N   GLN A 416       5.648  -4.754  -6.262  1.00 93.44           N  
ATOM   3268  CA  GLN A 416       7.000  -5.117  -6.668  1.00 93.44           C  
ATOM   3269  C   GLN A 416       7.445  -4.309  -7.883  1.00 93.44           C  
ATOM   3270  CB  GLN A 416       7.086  -6.613  -6.977  1.00 93.44           C  
ATOM   3271  O   GLN A 416       6.656  -4.070  -8.805  1.00 93.44           O  
ATOM   3272  CG  GLN A 416       8.453  -7.062  -7.480  1.00 93.44           C  
ATOM   3273  CD  GLN A 416       8.625  -8.570  -7.438  1.00 93.44           C  
ATOM   3274  NE2 GLN A 416       8.727  -9.188  -8.609  1.00 93.44           N  
ATOM   3275  OE1 GLN A 416       8.672  -9.172  -6.359  1.00 93.44           O  
ATOM   3276  N   VAL A 417       8.688  -3.951  -7.801  1.00 91.56           N  
ATOM   3277  CA  VAL A 417       9.289  -3.217  -8.906  1.00 91.56           C  
ATOM   3278  C   VAL A 417      10.336  -4.094  -9.594  1.00 91.56           C  
ATOM   3279  CB  VAL A 417       9.938  -1.899  -8.422  1.00 91.56           C  
ATOM   3280  O   VAL A 417      11.211  -4.660  -8.945  1.00 91.56           O  
ATOM   3281  CG1 VAL A 417      10.586  -1.156  -9.586  1.00 91.56           C  
ATOM   3282  CG2 VAL A 417       8.898  -1.017  -7.730  1.00 91.56           C  
ATOM   3283  N   SER A 418      10.195  -4.102 -10.930  1.00 91.88           N  
ATOM   3284  CA  SER A 418      11.125  -4.906 -11.719  1.00 91.88           C  
ATOM   3285  C   SER A 418      11.633  -4.129 -12.930  1.00 91.88           C  
ATOM   3286  CB  SER A 418      10.445  -6.199 -12.180  1.00 91.88           C  
ATOM   3287  O   SER A 418      10.938  -3.264 -13.461  1.00 91.88           O  
ATOM   3288  OG  SER A 418       9.977  -6.945 -11.070  1.00 91.88           O  
ATOM   3289  N   VAL A 419      12.859  -4.473 -13.328  1.00 88.56           N  
ATOM   3290  CA  VAL A 419      13.445  -3.838 -14.508  1.00 88.56           C  
ATOM   3291  C   VAL A 419      13.523  -4.848 -15.648  1.00 88.56           C  
ATOM   3292  CB  VAL A 419      14.844  -3.258 -14.203  1.00 88.56           C  
ATOM   3293  O   VAL A 419      13.695  -6.047 -15.414  1.00 88.56           O  
ATOM   3294  CG1 VAL A 419      14.742  -2.109 -13.203  1.00 88.56           C  
ATOM   3295  CG2 VAL A 419      15.773  -4.352 -13.680  1.00 88.56           C  
ATOM   3296  N   ASP A 420      13.391  -4.305 -16.859  1.00 85.31           N  
ATOM   3297  CA  ASP A 420      13.414  -5.113 -18.062  1.00 85.31           C  
ATOM   3298  C   ASP A 420      14.828  -5.203 -18.641  1.00 85.31           C  
ATOM   3299  CB  ASP A 420      12.461  -4.535 -19.109  1.00 85.31           C  
ATOM   3300  O   ASP A 420      15.320  -4.254 -19.250  1.00 85.31           O  
ATOM   3301  CG  ASP A 420      12.367  -5.387 -20.375  1.00 85.31           C  
ATOM   3302  OD1 ASP A 420      13.031  -6.445 -20.438  1.00 85.31           O  
ATOM   3303  OD2 ASP A 420      11.625  -5.000 -21.297  1.00 85.31           O  
ATOM   3304  N   LEU A 421      15.469  -6.379 -18.516  1.00 82.00           N  
ATOM   3305  CA  LEU A 421      16.828  -6.555 -19.031  1.00 82.00           C  
ATOM   3306  C   LEU A 421      16.812  -6.855 -20.516  1.00 82.00           C  
ATOM   3307  CB  LEU A 421      17.547  -7.680 -18.281  1.00 82.00           C  
ATOM   3308  O   LEU A 421      17.875  -6.875 -21.156  1.00 82.00           O  
ATOM   3309  CG  LEU A 421      17.875  -7.410 -16.812  1.00 82.00           C  
ATOM   3310  CD1 LEU A 421      18.578  -8.617 -16.188  1.00 82.00           C  
ATOM   3311  CD2 LEU A 421      18.719  -6.152 -16.672  1.00 82.00           C  
ATOM   3312  N   ASN A 422      15.602  -7.121 -21.078  1.00 74.88           N  
ATOM   3313  CA  ASN A 422      15.445  -7.387 -22.500  1.00 74.88           C  
ATOM   3314  C   ASN A 422      15.891  -6.195 -23.344  1.00 74.88           C  
ATOM   3315  CB  ASN A 422      14.000  -7.758 -22.828  1.00 74.88           C  
ATOM   3316  O   ASN A 422      16.234  -6.352 -24.516  1.00 74.88           O  
ATOM   3317  CG  ASN A 422      13.578  -9.078 -22.219  1.00 74.88           C  
ATOM   3318  ND2 ASN A 422      12.391  -9.117 -21.641  1.00 74.88           N  
ATOM   3319  OD1 ASN A 422      14.328 -10.062 -22.250  1.00 74.88           O  
ATOM   3320  N   GLN A 423      15.852  -5.062 -22.750  1.00 66.00           N  
ATOM   3321  CA  GLN A 423      16.109  -3.834 -23.500  1.00 66.00           C  
ATOM   3322  C   GLN A 423      17.578  -3.727 -23.906  1.00 66.00           C  
ATOM   3323  CB  GLN A 423      15.688  -2.611 -22.688  1.00 66.00           C  
ATOM   3324  O   GLN A 423      17.922  -2.938 -24.781  1.00 66.00           O  
ATOM   3325  CG  GLN A 423      14.195  -2.537 -22.406  1.00 66.00           C  
ATOM   3326  CD  GLN A 423      13.789  -1.231 -21.750  1.00 66.00           C  
ATOM   3327  NE2 GLN A 423      12.492  -0.928 -21.781  1.00 66.00           N  
ATOM   3328  OE1 GLN A 423      14.625  -0.503 -21.203  1.00 66.00           O  
ATOM   3329  N   PHE A 424      18.422  -4.617 -23.391  1.00 62.38           N  
ATOM   3330  CA  PHE A 424      19.844  -4.445 -23.672  1.00 62.38           C  
ATOM   3331  C   PHE A 424      20.266  -5.328 -24.844  1.00 62.38           C  
ATOM   3332  CB  PHE A 424      20.688  -4.770 -22.438  1.00 62.38           C  
ATOM   3333  O   PHE A 424      21.438  -5.328 -25.234  1.00 62.38           O  
ATOM   3334  CG  PHE A 424      20.609  -3.715 -21.359  1.00 62.38           C  
ATOM   3335  CD1 PHE A 424      21.391  -2.568 -21.453  1.00 62.38           C  
ATOM   3336  CD2 PHE A 424      19.781  -3.869 -20.266  1.00 62.38           C  
ATOM   3337  CE1 PHE A 424      21.344  -1.591 -20.453  1.00 62.38           C  
ATOM   3338  CE2 PHE A 424      19.703  -2.896 -19.281  1.00 62.38           C  
ATOM   3339  CZ  PHE A 424      20.500  -1.759 -19.375  1.00 62.38           C  
ATOM   3340  N   LYS A 425      19.406  -6.203 -25.469  1.00 54.75           N  
ATOM   3341  CA  LYS A 425      19.766  -7.098 -26.562  1.00 54.75           C  
ATOM   3342  C   LYS A 425      19.969  -6.324 -27.859  1.00 54.75           C  
ATOM   3343  CB  LYS A 425      18.703  -8.180 -26.750  1.00 54.75           C  
ATOM   3344  O   LYS A 425      20.797  -6.691 -28.703  1.00 54.75           O  
ATOM   3345  CG  LYS A 425      19.094  -9.539 -26.203  1.00 54.75           C  
ATOM   3346  CD  LYS A 425      18.094 -10.617 -26.594  1.00 54.75           C  
ATOM   3347  CE  LYS A 425      18.484 -11.977 -26.031  1.00 54.75           C  
ATOM   3348  NZ  LYS A 425      17.578 -13.055 -26.516  1.00 54.75           N  
ATOM   3349  N   TRP A 426      19.484  -5.094 -28.016  1.00 45.88           N  
ATOM   3350  CA  TRP A 426      19.484  -4.484 -29.328  1.00 45.88           C  
ATOM   3351  C   TRP A 426      20.438  -3.295 -29.391  1.00 45.88           C  
ATOM   3352  CB  TRP A 426      18.062  -4.039 -29.719  1.00 45.88           C  
ATOM   3353  O   TRP A 426      20.359  -2.395 -28.547  1.00 45.88           O  
ATOM   3354  CG  TRP A 426      17.078  -5.160 -29.781  1.00 45.88           C  
ATOM   3355  CD1 TRP A 426      17.188  -6.398 -29.219  1.00 45.88           C  
ATOM   3356  CD2 TRP A 426      15.812  -5.145 -30.453  1.00 45.88           C  
ATOM   3357  CE2 TRP A 426      15.211  -6.406 -30.266  1.00 45.88           C  
ATOM   3358  CE3 TRP A 426      15.125  -4.180 -31.219  1.00 45.88           C  
ATOM   3359  NE1 TRP A 426      16.078  -7.152 -29.500  1.00 45.88           N  
ATOM   3360  CH2 TRP A 426      13.312  -5.773 -31.516  1.00 45.88           C  
ATOM   3361  CZ2 TRP A 426      13.961  -6.734 -30.781  1.00 45.88           C  
ATOM   3362  CZ3 TRP A 426      13.883  -4.508 -31.734  1.00 45.88           C  
ATOM   3363  N   ALA A 427      21.672  -3.455 -29.219  1.00 44.81           N  
ATOM   3364  CA  ALA A 427      22.844  -2.643 -29.562  1.00 44.81           C  
ATOM   3365  C   ALA A 427      22.531  -1.713 -30.734  1.00 44.81           C  
ATOM   3366  CB  ALA A 427      24.031  -3.537 -29.891  1.00 44.81           C  
ATOM   3367  O   ALA A 427      21.828  -2.098 -31.672  1.00 44.81           O  
ATOM   3368  N   MET A 428      22.188  -0.404 -30.484  1.00 44.25           N  
ATOM   3369  CA  MET A 428      22.188   0.869 -31.203  1.00 44.25           C  
ATOM   3370  C   MET A 428      22.703   0.691 -32.625  1.00 44.25           C  
ATOM   3371  CB  MET A 428      23.031   1.900 -30.453  1.00 44.25           C  
ATOM   3372  O   MET A 428      23.891   0.438 -32.812  1.00 44.25           O  
ATOM   3373  CG  MET A 428      22.359   2.492 -29.234  1.00 44.25           C  
ATOM   3374  SD  MET A 428      21.953   4.270 -29.453  1.00 44.25           S  
ATOM   3375  CE  MET A 428      21.906   4.797 -27.719  1.00 44.25           C  
ATOM   3376  N   PRO A 429      21.891   0.313 -33.688  1.00 40.06           N  
ATOM   3377  CA  PRO A 429      22.359  -0.043 -35.031  1.00 40.06           C  
ATOM   3378  C   PRO A 429      22.828   1.171 -35.844  1.00 40.06           C  
ATOM   3379  CB  PRO A 429      21.141  -0.695 -35.688  1.00 40.06           C  
ATOM   3380  O   PRO A 429      23.750   1.064 -36.656  1.00 40.06           O  
ATOM   3381  CG  PRO A 429      20.047  -0.521 -34.688  1.00 40.06           C  
ATOM   3382  CD  PRO A 429      20.578   0.242 -33.500  1.00 40.06           C  
ATOM   3383  N   THR A 430      23.188   2.482 -35.344  1.00 41.00           N  
ATOM   3384  CA  THR A 430      23.594   3.334 -36.438  1.00 41.00           C  
ATOM   3385  C   THR A 430      24.672   4.312 -36.000  1.00 41.00           C  
ATOM   3386  CB  THR A 430      22.391   4.117 -37.031  1.00 41.00           C  
ATOM   3387  O   THR A 430      25.188   5.086 -36.812  1.00 41.00           O  
ATOM   3388  CG2 THR A 430      21.812   3.410 -38.250  1.00 41.00           C  
ATOM   3389  OG1 THR A 430      21.375   4.230 -36.031  1.00 41.00           O  
ATOM   3390  N   LEU A 431      25.234   4.207 -34.812  1.00 43.56           N  
ATOM   3391  CA  LEU A 431      26.281   5.180 -34.531  1.00 43.56           C  
ATOM   3392  C   LEU A 431      27.656   4.617 -34.906  1.00 43.56           C  
ATOM   3393  CB  LEU A 431      26.266   5.598 -33.062  1.00 43.56           C  
ATOM   3394  O   LEU A 431      28.672   5.266 -34.656  1.00 43.56           O  
ATOM   3395  CG  LEU A 431      25.656   6.965 -32.750  1.00 43.56           C  
ATOM   3396  CD1 LEU A 431      24.594   6.828 -31.672  1.00 43.56           C  
ATOM   3397  CD2 LEU A 431      26.734   7.953 -32.312  1.00 43.56           C  
ATOM   3398  N   ASN A 432      27.688   3.455 -35.625  1.00 41.00           N  
ATOM   3399  CA  ASN A 432      28.828   2.664 -36.031  1.00 41.00           C  
ATOM   3400  C   ASN A 432      29.641   3.385 -37.125  1.00 41.00           C  
ATOM   3401  CB  ASN A 432      28.375   1.293 -36.562  1.00 41.00           C  
ATOM   3402  O   ASN A 432      30.875   3.260 -37.156  1.00 41.00           O  
ATOM   3403  CG  ASN A 432      29.438   0.224 -36.375  1.00 41.00           C  
ATOM   3404  ND2 ASN A 432      29.078  -1.021 -36.656  1.00 41.00           N  
ATOM   3405  OD1 ASN A 432      30.578   0.515 -35.969  1.00 41.00           O  
ATOM   3406  N   LYS A 433      29.234   4.523 -37.562  1.00 43.62           N  
ATOM   3407  CA  LYS A 433      30.188   4.891 -38.594  1.00 43.62           C  
ATOM   3408  C   LYS A 433      30.969   6.141 -38.188  1.00 43.62           C  
ATOM   3409  CB  LYS A 433      29.484   5.121 -39.938  1.00 43.62           C  
ATOM   3410  O   LYS A 433      32.125   6.289 -38.562  1.00 43.62           O  
ATOM   3411  CG  LYS A 433      29.219   3.848 -40.719  1.00 43.62           C  
ATOM   3412  CD  LYS A 433      28.625   4.152 -42.094  1.00 43.62           C  
ATOM   3413  CE  LYS A 433      28.266   2.875 -42.844  1.00 43.62           C  
ATOM   3414  NZ  LYS A 433      27.688   3.168 -44.188  1.00 43.62           N  
ATOM   3415  N   LYS A 434      30.891   6.758 -37.062  1.00 44.66           N  
ATOM   3416  CA  LYS A 434      31.797   7.883 -36.938  1.00 44.66           C  
ATOM   3417  C   LYS A 434      32.375   7.953 -35.500  1.00 44.66           C  
ATOM   3418  CB  LYS A 434      31.094   9.195 -37.250  1.00 44.66           C  
ATOM   3419  O   LYS A 434      33.344   8.695 -35.250  1.00 44.66           O  
ATOM   3420  CG  LYS A 434      30.906   9.430 -38.750  1.00 44.66           C  
ATOM   3421  CD  LYS A 434      30.375  10.836 -39.031  1.00 44.66           C  
ATOM   3422  CE  LYS A 434      30.156  11.055 -40.531  1.00 44.66           C  
ATOM   3423  NZ  LYS A 434      29.688  12.445 -40.812  1.00 44.66           N  
ATOM   3424  N   SER A 435      32.188   6.945 -34.594  1.00 45.91           N  
ATOM   3425  CA  SER A 435      32.938   7.074 -33.344  1.00 45.91           C  
ATOM   3426  C   SER A 435      33.188   5.711 -32.688  1.00 45.91           C  
ATOM   3427  CB  SER A 435      32.219   7.984 -32.344  1.00 45.91           C  
ATOM   3428  O   SER A 435      32.312   5.148 -32.062  1.00 45.91           O  
ATOM   3429  OG  SER A 435      32.781   7.883 -31.062  1.00 45.91           O  
ATOM   3430  N   PRO A 436      34.219   4.934 -33.062  1.00 40.69           N  
ATOM   3431  CA  PRO A 436      34.562   3.598 -32.562  1.00 40.69           C  
ATOM   3432  C   PRO A 436      34.781   3.570 -31.047  1.00 40.69           C  
ATOM   3433  CB  PRO A 436      35.844   3.258 -33.312  1.00 40.69           C  
ATOM   3434  O   PRO A 436      34.500   2.568 -30.391  1.00 40.69           O  
ATOM   3435  CG  PRO A 436      36.125   4.480 -34.125  1.00 40.69           C  
ATOM   3436  CD  PRO A 436      35.031   5.484 -33.875  1.00 40.69           C  
ATOM   3437  N   VAL A 437      35.062   4.648 -30.297  1.00 43.19           N  
ATOM   3438  CA  VAL A 437      35.500   4.586 -28.922  1.00 43.19           C  
ATOM   3439  C   VAL A 437      34.312   4.605 -27.984  1.00 43.19           C  
ATOM   3440  CB  VAL A 437      36.469   5.750 -28.578  1.00 43.19           C  
ATOM   3441  O   VAL A 437      34.281   3.910 -26.969  1.00 43.19           O  
ATOM   3442  CG1 VAL A 437      37.031   5.586 -27.172  1.00 43.19           C  
ATOM   3443  CG2 VAL A 437      37.594   5.832 -29.594  1.00 43.19           C  
ATOM   3444  N   ALA A 438      33.125   5.262 -28.328  1.00 44.78           N  
ATOM   3445  CA  ALA A 438      31.922   5.234 -27.500  1.00 44.78           C  
ATOM   3446  C   ALA A 438      31.250   3.867 -27.547  1.00 44.78           C  
ATOM   3447  CB  ALA A 438      30.953   6.324 -27.938  1.00 44.78           C  
ATOM   3448  O   ALA A 438      30.734   3.379 -26.547  1.00 44.78           O  
ATOM   3449  N   TRP A 439      31.688   3.031 -28.578  1.00 43.06           N  
ATOM   3450  CA  TRP A 439      31.031   1.739 -28.766  1.00 43.06           C  
ATOM   3451  C   TRP A 439      31.609   0.695 -27.812  1.00 43.06           C  
ATOM   3452  CB  TRP A 439      31.172   1.269 -30.219  1.00 43.06           C  
ATOM   3453  O   TRP A 439      30.891  -0.175 -27.328  1.00 43.06           O  
ATOM   3454  CG  TRP A 439      30.000   1.604 -31.078  1.00 43.06           C  
ATOM   3455  CD1 TRP A 439      29.922   2.600 -32.000  1.00 43.06           C  
ATOM   3456  CD2 TRP A 439      28.734   0.942 -31.094  1.00 43.06           C  
ATOM   3457  CE2 TRP A 439      27.922   1.591 -32.062  1.00 43.06           C  
ATOM   3458  CE3 TRP A 439      28.188  -0.137 -30.375  1.00 43.06           C  
ATOM   3459  NE1 TRP A 439      28.672   2.598 -32.594  1.00 43.06           N  
ATOM   3460  CH2 TRP A 439      26.109   0.136 -31.609  1.00 43.06           C  
ATOM   3461  CZ2 TRP A 439      26.609   1.194 -32.312  1.00 43.06           C  
ATOM   3462  CZ3 TRP A 439      26.891  -0.530 -30.641  1.00 43.06           C  
ATOM   3463  N   GLU A 440      32.969   0.662 -27.734  1.00 44.09           N  
ATOM   3464  CA  GLU A 440      33.594  -0.411 -26.953  1.00 44.09           C  
ATOM   3465  C   GLU A 440      33.219  -0.305 -25.469  1.00 44.09           C  
ATOM   3466  CB  GLU A 440      35.125  -0.387 -27.094  1.00 44.09           C  
ATOM   3467  O   GLU A 440      33.031  -1.322 -24.797  1.00 44.09           O  
ATOM   3468  CG  GLU A 440      35.625  -1.169 -28.297  1.00 44.09           C  
ATOM   3469  CD  GLU A 440      36.562  -2.311 -27.922  1.00 44.09           C  
ATOM   3470  OE1 GLU A 440      36.812  -3.189 -28.781  1.00 44.09           O  
ATOM   3471  OE2 GLU A 440      37.031  -2.326 -26.766  1.00 44.09           O  
ATOM   3472  N   LYS A 441      32.781   0.911 -25.047  1.00 43.62           N  
ATOM   3473  CA  LYS A 441      32.438   1.075 -23.641  1.00 43.62           C  
ATOM   3474  C   LYS A 441      30.953   0.777 -23.406  1.00 43.62           C  
ATOM   3475  CB  LYS A 441      32.750   2.490 -23.156  1.00 43.62           C  
ATOM   3476  O   LYS A 441      30.562   0.316 -22.344  1.00 43.62           O  
ATOM   3477  CG  LYS A 441      34.250   2.750 -22.969  1.00 43.62           C  
ATOM   3478  CD  LYS A 441      34.500   4.121 -22.344  1.00 43.62           C  
ATOM   3479  CE  LYS A 441      35.969   4.402 -22.203  1.00 43.62           C  
ATOM   3480  NZ  LYS A 441      36.219   5.707 -21.516  1.00 43.62           N  
ATOM   3481  N   ILE A 442      30.109   0.810 -24.484  1.00 49.19           N  
ATOM   3482  CA  ILE A 442      28.672   0.584 -24.281  1.00 49.19           C  
ATOM   3483  C   ILE A 442      28.344  -0.877 -24.578  1.00 49.19           C  
ATOM   3484  CB  ILE A 442      27.828   1.517 -25.172  1.00 49.19           C  
ATOM   3485  O   ILE A 442      27.234  -1.340 -24.266  1.00 49.19           O  
ATOM   3486  CG1 ILE A 442      28.047   2.980 -24.781  1.00 49.19           C  
ATOM   3487  CG2 ILE A 442      26.344   1.142 -25.094  1.00 49.19           C  
ATOM   3488  CD1 ILE A 442      27.422   3.984 -25.734  1.00 49.19           C  
ATOM   3489  N   LYS A 443      29.328  -1.687 -25.266  1.00 49.19           N  
ATOM   3490  CA  LYS A 443      29.109  -3.113 -25.484  1.00 49.19           C  
ATOM   3491  C   LYS A 443      28.875  -3.846 -24.172  1.00 49.19           C  
ATOM   3492  CB  LYS A 443      30.297  -3.729 -26.219  1.00 49.19           C  
ATOM   3493  O   LYS A 443      28.531  -5.027 -24.156  1.00 49.19           O  
ATOM   3494  CG  LYS A 443      30.281  -3.492 -27.734  1.00 49.19           C  
ATOM   3495  CD  LYS A 443      31.391  -4.270 -28.422  1.00 49.19           C  
ATOM   3496  CE  LYS A 443      31.406  -3.996 -29.922  1.00 49.19           C  
ATOM   3497  NZ  LYS A 443      32.469  -4.770 -30.625  1.00 49.19           N  
ATOM   3498  N   VAL A 444      29.125  -3.109 -23.078  1.00 51.66           N  
ATOM   3499  CA  VAL A 444      29.172  -3.844 -21.812  1.00 51.66           C  
ATOM   3500  C   VAL A 444      27.781  -4.391 -21.484  1.00 51.66           C  
ATOM   3501  CB  VAL A 444      29.688  -2.957 -20.656  1.00 51.66           C  
ATOM   3502  O   VAL A 444      27.656  -5.457 -20.875  1.00 51.66           O  
ATOM   3503  CG1 VAL A 444      29.844  -3.773 -19.375  1.00 51.66           C  
ATOM   3504  CG2 VAL A 444      31.016  -2.307 -21.031  1.00 51.66           C  
ATOM   3505  N   PHE A 445      26.719  -4.133 -22.328  1.00 59.19           N  
ATOM   3506  CA  PHE A 445      25.422  -4.598 -21.844  1.00 59.19           C  
ATOM   3507  C   PHE A 445      24.797  -5.578 -22.828  1.00 59.19           C  
ATOM   3508  CB  PHE A 445      24.484  -3.412 -21.609  1.00 59.19           C  
ATOM   3509  O   PHE A 445      23.703  -6.078 -22.594  1.00 59.19           O  
ATOM   3510  CG  PHE A 445      25.031  -2.383 -20.656  1.00 59.19           C  
ATOM   3511  CD1 PHE A 445      25.250  -2.701 -19.312  1.00 59.19           C  
ATOM   3512  CD2 PHE A 445      25.312  -1.097 -21.094  1.00 59.19           C  
ATOM   3513  CE1 PHE A 445      25.750  -1.749 -18.438  1.00 59.19           C  
ATOM   3514  CE2 PHE A 445      25.812  -0.141 -20.203  1.00 59.19           C  
ATOM   3515  CZ  PHE A 445      26.031  -0.469 -18.875  1.00 59.19           C  
ATOM   3516  N   ALA A 446      25.469  -5.836 -23.969  1.00 62.09           N  
ATOM   3517  CA  ALA A 446      24.875  -6.594 -25.062  1.00 62.09           C  
ATOM   3518  C   ALA A 446      24.641  -8.047 -24.672  1.00 62.09           C  
ATOM   3519  CB  ALA A 446      25.766  -6.527 -26.312  1.00 62.09           C  
ATOM   3520  O   ALA A 446      23.781  -8.727 -25.234  1.00 62.09           O  
ATOM   3521  N   HIS A 447      25.125  -8.398 -23.484  1.00 71.06           N  
ATOM   3522  CA  HIS A 447      25.047  -9.828 -23.219  1.00 71.06           C  
ATOM   3523  C   HIS A 447      24.188 -10.117 -21.984  1.00 71.06           C  
ATOM   3524  CB  HIS A 447      26.453 -10.414 -23.031  1.00 71.06           C  
ATOM   3525  O   HIS A 447      24.266 -11.203 -21.422  1.00 71.06           O  
ATOM   3526  CG  HIS A 447      27.328 -10.289 -24.234  1.00 71.06           C  
ATOM   3527  CD2 HIS A 447      28.438  -9.555 -24.453  1.00 71.06           C  
ATOM   3528  ND1 HIS A 447      27.078 -10.961 -25.406  1.00 71.06           N  
ATOM   3529  CE1 HIS A 447      28.000 -10.656 -26.297  1.00 71.06           C  
ATOM   3530  NE2 HIS A 447      28.844  -9.805 -25.734  1.00 71.06           N  
ATOM   3531  N   ALA A 448      23.562  -8.992 -21.562  1.00 78.56           N  
ATOM   3532  CA  ALA A 448      22.719  -9.227 -20.391  1.00 78.56           C  
ATOM   3533  C   ALA A 448      21.641 -10.273 -20.703  1.00 78.56           C  
ATOM   3534  CB  ALA A 448      22.062  -7.918 -19.938  1.00 78.56           C  
ATOM   3535  O   ALA A 448      21.109 -10.320 -21.797  1.00 78.56           O  
ATOM   3536  N   HIS A 449      21.375 -11.195 -19.734  1.00 83.88           N  
ATOM   3537  CA  HIS A 449      20.359 -12.219 -19.875  1.00 83.88           C  
ATOM   3538  C   HIS A 449      18.969 -11.602 -19.938  1.00 83.88           C  
ATOM   3539  CB  HIS A 449      20.438 -13.211 -18.703  1.00 83.88           C  
ATOM   3540  O   HIS A 449      18.562 -10.875 -19.031  1.00 83.88           O  
ATOM   3541  CG  HIS A 449      19.484 -14.359 -18.828  1.00 83.88           C  
ATOM   3542  CD2 HIS A 449      18.281 -14.594 -18.250  1.00 83.88           C  
ATOM   3543  ND1 HIS A 449      19.750 -15.453 -19.625  1.00 83.88           N  
ATOM   3544  CE1 HIS A 449      18.750 -16.312 -19.531  1.00 83.88           C  
ATOM   3545  NE2 HIS A 449      17.844 -15.805 -18.703  1.00 83.88           N  
ATOM   3546  N   PRO A 450      18.281 -11.836 -21.016  1.00 85.25           N  
ATOM   3547  CA  PRO A 450      16.953 -11.234 -21.172  1.00 85.25           C  
ATOM   3548  C   PRO A 450      15.953 -11.742 -20.125  1.00 85.25           C  
ATOM   3549  CB  PRO A 450      16.531 -11.656 -22.578  1.00 85.25           C  
ATOM   3550  O   PRO A 450      15.672 -12.945 -20.062  1.00 85.25           O  
ATOM   3551  CG  PRO A 450      17.328 -12.875 -22.875  1.00 85.25           C  
ATOM   3552  CD  PRO A 450      18.594 -12.812 -22.062  1.00 85.25           C  
ATOM   3553  N   THR A 451      15.445 -10.898 -19.328  1.00 90.62           N  
ATOM   3554  CA  THR A 451      14.461 -11.250 -18.312  1.00 90.62           C  
ATOM   3555  C   THR A 451      13.969 -10.000 -17.594  1.00 90.62           C  
ATOM   3556  CB  THR A 451      15.031 -12.250 -17.297  1.00 90.62           C  
ATOM   3557  O   THR A 451      14.461  -8.898 -17.828  1.00 90.62           O  
ATOM   3558  CG2 THR A 451      16.078 -11.586 -16.406  1.00 90.62           C  
ATOM   3559  OG1 THR A 451      13.977 -12.742 -16.469  1.00 90.62           O  
ATOM   3560  N   TYR A 452      12.922 -10.164 -16.875  1.00 91.19           N  
ATOM   3561  CA  TYR A 452      12.484  -9.148 -15.922  1.00 91.19           C  
ATOM   3562  C   TYR A 452      13.062  -9.430 -14.539  1.00 91.19           C  
ATOM   3563  CB  TYR A 452      10.961  -9.094 -15.859  1.00 91.19           C  
ATOM   3564  O   TYR A 452      12.695 -10.414 -13.898  1.00 91.19           O  
ATOM   3565  CG  TYR A 452      10.320  -8.406 -17.047  1.00 91.19           C  
ATOM   3566  CD1 TYR A 452      10.102  -7.031 -17.031  1.00 91.19           C  
ATOM   3567  CD2 TYR A 452       9.945  -9.125 -18.172  1.00 91.19           C  
ATOM   3568  CE1 TYR A 452       9.516  -6.391 -18.125  1.00 91.19           C  
ATOM   3569  CE2 TYR A 452       9.359  -8.500 -19.266  1.00 91.19           C  
ATOM   3570  OH  TYR A 452       8.570  -6.508 -20.312  1.00 91.19           O  
ATOM   3571  CZ  TYR A 452       9.148  -7.137 -19.234  1.00 91.19           C  
ATOM   3572  N   LEU A 453      13.992  -8.539 -14.211  1.00 92.56           N  
ATOM   3573  CA  LEU A 453      14.727  -8.703 -12.953  1.00 92.56           C  
ATOM   3574  C   LEU A 453      14.047  -7.930 -11.828  1.00 92.56           C  
ATOM   3575  CB  LEU A 453      16.172  -8.227 -13.109  1.00 92.56           C  
ATOM   3576  O   LEU A 453      13.867  -6.711 -11.922  1.00 92.56           O  
ATOM   3577  CG  LEU A 453      17.047  -8.273 -11.852  1.00 92.56           C  
ATOM   3578  CD1 LEU A 453      17.266  -9.719 -11.414  1.00 92.56           C  
ATOM   3579  CD2 LEU A 453      18.375  -7.578 -12.102  1.00 92.56           C  
ATOM   3580  N   PRO A 454      13.664  -8.664 -10.734  1.00 94.31           N  
ATOM   3581  CA  PRO A 454      13.094  -7.945  -9.594  1.00 94.31           C  
ATOM   3582  C   PRO A 454      14.133  -7.133  -8.820  1.00 94.31           C  
ATOM   3583  CB  PRO A 454      12.523  -9.070  -8.727  1.00 94.31           C  
ATOM   3584  O   PRO A 454      15.242  -7.613  -8.586  1.00 94.31           O  
ATOM   3585  CG  PRO A 454      13.391 -10.250  -9.016  1.00 94.31           C  
ATOM   3586  CD  PRO A 454      13.797 -10.203 -10.461  1.00 94.31           C  
ATOM   3587  N   VAL A 455      13.703  -5.957  -8.438  1.00 92.56           N  
ATOM   3588  CA  VAL A 455      14.602  -5.090  -7.688  1.00 92.56           C  
ATOM   3589  C   VAL A 455      14.242  -5.137  -6.203  1.00 92.56           C  
ATOM   3590  CB  VAL A 455      14.547  -3.633  -8.203  1.00 92.56           C  
ATOM   3591  O   VAL A 455      15.094  -5.418  -5.359  1.00 92.56           O  
ATOM   3592  CG1 VAL A 455      15.500  -2.742  -7.398  1.00 92.56           C  
ATOM   3593  CG2 VAL A 455      14.883  -3.578  -9.688  1.00 92.56           C  
ATOM   3594  N   PHE A 456      13.000  -4.906  -5.898  1.00 93.38           N  
ATOM   3595  CA  PHE A 456      12.469  -4.988  -4.547  1.00 93.38           C  
ATOM   3596  C   PHE A 456      10.945  -5.102  -4.570  1.00 93.38           C  
ATOM   3597  CB  PHE A 456      12.891  -3.768  -3.725  1.00 93.38           C  
ATOM   3598  O   PHE A 456      10.312  -4.797  -5.582  1.00 93.38           O  
ATOM   3599  CG  PHE A 456      12.328  -2.469  -4.238  1.00 93.38           C  
ATOM   3600  CD1 PHE A 456      13.047  -1.695  -5.145  1.00 93.38           C  
ATOM   3601  CD2 PHE A 456      11.086  -2.020  -3.818  1.00 93.38           C  
ATOM   3602  CE1 PHE A 456      12.531  -0.493  -5.621  1.00 93.38           C  
ATOM   3603  CE2 PHE A 456      10.562  -0.818  -4.293  1.00 93.38           C  
ATOM   3604  CZ  PHE A 456      11.289  -0.056  -5.191  1.00 93.38           C  
ATOM   3605  N   PHE A 457      10.445  -5.695  -3.551  1.00 93.62           N  
ATOM   3606  CA  PHE A 457       9.023  -5.441  -3.336  1.00 93.62           C  
ATOM   3607  C   PHE A 457       8.789  -4.840  -1.957  1.00 93.62           C  
ATOM   3608  CB  PHE A 457       8.219  -6.734  -3.494  1.00 93.62           C  
ATOM   3609  O   PHE A 457       9.602  -5.012  -1.048  1.00 93.62           O  
ATOM   3610  CG  PHE A 457       8.430  -7.723  -2.379  1.00 93.62           C  
ATOM   3611  CD1 PHE A 457       9.344  -8.766  -2.521  1.00 93.62           C  
ATOM   3612  CD2 PHE A 457       7.727  -7.609  -1.189  1.00 93.62           C  
ATOM   3613  CE1 PHE A 457       9.539  -9.680  -1.491  1.00 93.62           C  
ATOM   3614  CE2 PHE A 457       7.922  -8.523  -0.156  1.00 93.62           C  
ATOM   3615  CZ  PHE A 457       8.828  -9.555  -0.309  1.00 93.62           C  
ATOM   3616  N   LEU A 458       7.781  -4.020  -1.812  1.00 91.94           N  
ATOM   3617  CA  LEU A 458       7.477  -3.256  -0.607  1.00 91.94           C  
ATOM   3618  C   LEU A 458       6.047  -3.518  -0.145  1.00 91.94           C  
ATOM   3619  CB  LEU A 458       7.680  -1.759  -0.855  1.00 91.94           C  
ATOM   3620  O   LEU A 458       5.145  -3.689  -0.968  1.00 91.94           O  
ATOM   3621  CG  LEU A 458       6.414  -0.898  -0.876  1.00 91.94           C  
ATOM   3622  CD1 LEU A 458       6.086  -0.406   0.529  1.00 91.94           C  
ATOM   3623  CD2 LEU A 458       6.582   0.276  -1.834  1.00 91.94           C  
ATOM   3624  N   ASP A 459       5.973  -3.646   1.100  1.00 92.56           N  
ATOM   3625  CA  ASP A 459       4.715  -3.836   1.813  1.00 92.56           C  
ATOM   3626  C   ASP A 459       4.395  -2.629   2.691  1.00 92.56           C  
ATOM   3627  CB  ASP A 459       4.766  -5.105   2.662  1.00 92.56           C  
ATOM   3628  O   ASP A 459       5.121  -2.338   3.645  1.00 92.56           O  
ATOM   3629  CG  ASP A 459       3.477  -5.359   3.426  1.00 92.56           C  
ATOM   3630  OD1 ASP A 459       2.510  -4.586   3.268  1.00 92.56           O  
ATOM   3631  OD2 ASP A 459       3.430  -6.344   4.195  1.00 92.56           O  
ATOM   3632  N   GLN A 460       3.320  -1.936   2.260  1.00 91.00           N  
ATOM   3633  CA  GLN A 460       2.791  -0.918   3.162  1.00 91.00           C  
ATOM   3634  C   GLN A 460       1.628  -1.465   3.984  1.00 91.00           C  
ATOM   3635  CB  GLN A 460       2.342   0.315   2.375  1.00 91.00           C  
ATOM   3636  O   GLN A 460       0.617  -1.899   3.430  1.00 91.00           O  
ATOM   3637  CG  GLN A 460       1.982   1.506   3.252  1.00 91.00           C  
ATOM   3638  CD  GLN A 460       1.666   2.754   2.449  1.00 91.00           C  
ATOM   3639  NE2 GLN A 460       2.000   3.916   3.000  1.00 91.00           N  
ATOM   3640  OE1 GLN A 460       1.127   2.674   1.341  1.00 91.00           O  
ATOM   3641  N   HIS A 461       1.876  -1.441   5.262  1.00 92.00           N  
ATOM   3642  CA  HIS A 461       0.851  -2.119   6.047  1.00 92.00           C  
ATOM   3643  C   HIS A 461       0.512  -1.331   7.309  1.00 92.00           C  
ATOM   3644  CB  HIS A 461       1.307  -3.531   6.418  1.00 92.00           C  
ATOM   3645  O   HIS A 461       1.322  -0.533   7.781  1.00 92.00           O  
ATOM   3646  CG  HIS A 461       2.527  -3.562   7.281  1.00 92.00           C  
ATOM   3647  CD2 HIS A 461       2.662  -3.637   8.625  1.00 92.00           C  
ATOM   3648  ND1 HIS A 461       3.805  -3.506   6.766  1.00 92.00           N  
ATOM   3649  CE1 HIS A 461       4.676  -3.549   7.758  1.00 92.00           C  
ATOM   3650  NE2 HIS A 461       4.008  -3.629   8.898  1.00 92.00           N  
ATOM   3651  N   MET A 462      -0.715  -1.527   7.715  1.00 91.00           N  
ATOM   3652  CA  MET A 462      -1.265  -0.905   8.914  1.00 91.00           C  
ATOM   3653  C   MET A 462      -2.256  -1.837   9.609  1.00 91.00           C  
ATOM   3654  CB  MET A 462      -1.944   0.421   8.570  1.00 91.00           C  
ATOM   3655  O   MET A 462      -2.990  -2.570   8.945  1.00 91.00           O  
ATOM   3656  CG  MET A 462      -2.764   1.002   9.711  1.00 91.00           C  
ATOM   3657  SD  MET A 462      -3.936   2.297   9.148  1.00 91.00           S  
ATOM   3658  CE  MET A 462      -5.098   1.282   8.195  1.00 91.00           C  
ATOM   3659  N   SER A 463      -2.191  -1.806  10.922  1.00 91.00           N  
ATOM   3660  CA  SER A 463      -3.215  -2.441  11.742  1.00 91.00           C  
ATOM   3661  C   SER A 463      -3.656  -1.527  12.883  1.00 91.00           C  
ATOM   3662  CB  SER A 463      -2.701  -3.766  12.312  1.00 91.00           C  
ATOM   3663  O   SER A 463      -2.840  -0.799  13.453  1.00 91.00           O  
ATOM   3664  OG  SER A 463      -3.721  -4.434  13.031  1.00 91.00           O  
ATOM   3665  N   LEU A 464      -4.938  -1.574  13.133  1.00 88.31           N  
ATOM   3666  CA  LEU A 464      -5.426  -0.731  14.219  1.00 88.31           C  
ATOM   3667  C   LEU A 464      -4.906  -1.228  15.570  1.00 88.31           C  
ATOM   3668  CB  LEU A 464      -6.953  -0.700  14.227  1.00 88.31           C  
ATOM   3669  O   LEU A 464      -4.953  -2.426  15.852  1.00 88.31           O  
ATOM   3670  CG  LEU A 464      -7.621   0.037  13.062  1.00 88.31           C  
ATOM   3671  CD1 LEU A 464      -9.133   0.077  13.266  1.00 88.31           C  
ATOM   3672  CD2 LEU A 464      -7.059   1.446  12.930  1.00 88.31           C  
ATOM   3673  N   PRO A 465      -4.359  -0.301  16.344  1.00 87.69           N  
ATOM   3674  CA  PRO A 465      -3.932  -0.686  17.688  1.00 87.69           C  
ATOM   3675  C   PRO A 465      -5.094  -1.146  18.578  1.00 87.69           C  
ATOM   3676  CB  PRO A 465      -3.307   0.598  18.250  1.00 87.69           C  
ATOM   3677  O   PRO A 465      -6.242  -0.764  18.328  1.00 87.69           O  
ATOM   3678  CG  PRO A 465      -3.111   1.472  17.047  1.00 87.69           C  
ATOM   3679  CD  PRO A 465      -4.027   0.998  15.961  1.00 87.69           C  
ATOM   3680  N   ASP A 466      -4.805  -1.948  19.641  1.00 88.38           N  
ATOM   3681  CA  ASP A 466      -5.809  -2.533  20.531  1.00 88.38           C  
ATOM   3682  C   ASP A 466      -6.672  -1.449  21.172  1.00 88.38           C  
ATOM   3683  CB  ASP A 466      -5.141  -3.383  21.609  1.00 88.38           C  
ATOM   3684  O   ASP A 466      -7.883  -1.619  21.328  1.00 88.38           O  
ATOM   3685  CG  ASP A 466      -4.586  -4.691  21.078  1.00 88.38           C  
ATOM   3686  OD1 ASP A 466      -5.008  -5.133  19.984  1.00 88.38           O  
ATOM   3687  OD2 ASP A 466      -3.719  -5.289  21.750  1.00 88.38           O  
ATOM   3688  N   LYS A 467      -6.023  -0.434  21.484  1.00 86.19           N  
ATOM   3689  CA  LYS A 467      -6.746   0.648  22.141  1.00 86.19           C  
ATOM   3690  C   LYS A 467      -7.863   1.186  21.250  1.00 86.19           C  
ATOM   3691  CB  LYS A 467      -5.789   1.779  22.531  1.00 86.19           C  
ATOM   3692  O   LYS A 467      -8.992   1.377  21.719  1.00 86.19           O  
ATOM   3693  CG  LYS A 467      -6.449   2.922  23.281  1.00 86.19           C  
ATOM   3694  CD  LYS A 467      -5.453   4.023  23.609  1.00 86.19           C  
ATOM   3695  CE  LYS A 467      -6.133   5.207  24.281  1.00 86.19           C  
ATOM   3696  NZ  LYS A 467      -5.223   6.391  24.375  1.00 86.19           N  
ATOM   3697  N   ILE A 468      -7.559   1.463  20.000  1.00 84.00           N  
ATOM   3698  CA  ILE A 468      -8.531   2.018  19.062  1.00 84.00           C  
ATOM   3699  C   ILE A 468      -9.609   0.977  18.766  1.00 84.00           C  
ATOM   3700  CB  ILE A 468      -7.855   2.482  17.766  1.00 84.00           C  
ATOM   3701  O   ILE A 468     -10.797   1.304  18.703  1.00 84.00           O  
ATOM   3702  CG1 ILE A 468      -6.875   3.625  18.047  1.00 84.00           C  
ATOM   3703  CG2 ILE A 468      -8.906   2.906  16.734  1.00 84.00           C  
ATOM   3704  CD1 ILE A 468      -6.133   4.125  16.812  1.00 84.00           C  
ATOM   3705  N   ILE A 469      -9.148  -0.257  18.688  1.00 87.31           N  
ATOM   3706  CA  ILE A 469     -10.094  -1.345  18.453  1.00 87.31           C  
ATOM   3707  C   ILE A 469     -11.086  -1.432  19.609  1.00 87.31           C  
ATOM   3708  CB  ILE A 469      -9.367  -2.695  18.266  1.00 87.31           C  
ATOM   3709  O   ILE A 469     -12.297  -1.531  19.391  1.00 87.31           O  
ATOM   3710  CG1 ILE A 469      -8.633  -2.729  16.922  1.00 87.31           C  
ATOM   3711  CG2 ILE A 469     -10.352  -3.861  18.391  1.00 87.31           C  
ATOM   3712  CD1 ILE A 469      -7.859  -4.016  16.672  1.00 87.31           C  
ATOM   3713  N   ASN A 470     -10.586  -1.354  20.797  1.00 87.12           N  
ATOM   3714  CA  ASN A 470     -11.430  -1.424  21.984  1.00 87.12           C  
ATOM   3715  C   ASN A 470     -12.391  -0.242  22.047  1.00 87.12           C  
ATOM   3716  CB  ASN A 470     -10.578  -1.490  23.250  1.00 87.12           C  
ATOM   3717  O   ASN A 470     -13.555  -0.404  22.438  1.00 87.12           O  
ATOM   3718  CG  ASN A 470      -9.898  -2.836  23.422  1.00 87.12           C  
ATOM   3719  ND2 ASN A 470      -8.812  -2.859  24.188  1.00 87.12           N  
ATOM   3720  OD1 ASN A 470     -10.352  -3.848  22.875  1.00 87.12           O  
ATOM   3721  N   ASP A 471     -11.867   0.922  21.625  1.00 82.62           N  
ATOM   3722  CA  ASP A 471     -12.719   2.105  21.594  1.00 82.62           C  
ATOM   3723  C   ASP A 471     -13.852   1.937  20.594  1.00 82.62           C  
ATOM   3724  CB  ASP A 471     -11.898   3.352  21.250  1.00 82.62           C  
ATOM   3725  O   ASP A 471     -14.992   2.334  20.859  1.00 82.62           O  
ATOM   3726  CG  ASP A 471     -11.000   3.801  22.391  1.00 82.62           C  
ATOM   3727  OD1 ASP A 471     -11.180   3.320  23.531  1.00 82.62           O  
ATOM   3728  OD2 ASP A 471     -10.109   4.645  22.156  1.00 82.62           O  
ATOM   3729  N   LEU A 472     -13.492   1.259  19.469  1.00 82.62           N  
ATOM   3730  CA  LEU A 472     -14.508   1.028  18.453  1.00 82.62           C  
ATOM   3731  C   LEU A 472     -15.539   0.011  18.938  1.00 82.62           C  
ATOM   3732  CB  LEU A 472     -13.859   0.545  17.156  1.00 82.62           C  
ATOM   3733  O   LEU A 472     -16.734   0.202  18.734  1.00 82.62           O  
ATOM   3734  CG  LEU A 472     -13.195   1.615  16.281  1.00 82.62           C  
ATOM   3735  CD1 LEU A 472     -12.375   0.966  15.172  1.00 82.62           C  
ATOM   3736  CD2 LEU A 472     -14.242   2.559  15.703  1.00 82.62           C  
ATOM   3737  N   LYS A 473     -15.117  -0.976  19.625  1.00 85.88           N  
ATOM   3738  CA  LYS A 473     -16.016  -2.002  20.141  1.00 85.88           C  
ATOM   3739  C   LYS A 473     -16.984  -1.420  21.172  1.00 85.88           C  
ATOM   3740  CB  LYS A 473     -15.219  -3.152  20.750  1.00 85.88           C  
ATOM   3741  O   LYS A 473     -18.188  -1.684  21.125  1.00 85.88           O  
ATOM   3742  CG  LYS A 473     -14.562  -4.066  19.734  1.00 85.88           C  
ATOM   3743  CD  LYS A 473     -13.820  -5.219  20.406  1.00 85.88           C  
ATOM   3744  CE  LYS A 473     -13.227  -6.172  19.375  1.00 85.88           C  
ATOM   3745  NZ  LYS A 473     -12.484  -7.293  20.031  1.00 85.88           N  
ATOM   3746  N   LYS A 474     -16.453  -0.607  22.047  1.00 84.44           N  
ATOM   3747  CA  LYS A 474     -17.219  -0.021  23.125  1.00 84.44           C  
ATOM   3748  C   LYS A 474     -18.234   0.987  22.594  1.00 84.44           C  
ATOM   3749  CB  LYS A 474     -16.297   0.651  24.141  1.00 84.44           C  
ATOM   3750  O   LYS A 474     -19.375   1.050  23.078  1.00 84.44           O  
ATOM   3751  CG  LYS A 474     -15.555  -0.325  25.047  1.00 84.44           C  
ATOM   3752  CD  LYS A 474     -14.672   0.403  26.047  1.00 84.44           C  
ATOM   3753  CE  LYS A 474     -13.844  -0.571  26.875  1.00 84.44           C  
ATOM   3754  NZ  LYS A 474     -12.930   0.141  27.812  1.00 84.44           N  
ATOM   3755  N   ALA A 475     -17.797   1.650  21.547  1.00 78.44           N  
ATOM   3756  CA  ALA A 475     -18.609   2.766  21.062  1.00 78.44           C  
ATOM   3757  C   ALA A 475     -19.672   2.283  20.094  1.00 78.44           C  
ATOM   3758  CB  ALA A 475     -17.719   3.818  20.406  1.00 78.44           C  
ATOM   3759  O   ALA A 475     -20.781   2.824  20.062  1.00 78.44           O  
ATOM   3760  N   ILE A 476     -19.375   1.165  19.422  1.00 82.56           N  
ATOM   3761  CA  ILE A 476     -20.266   0.842  18.312  1.00 82.56           C  
ATOM   3762  C   ILE A 476     -20.797  -0.584  18.469  1.00 82.56           C  
ATOM   3763  CB  ILE A 476     -19.547   1.005  16.953  1.00 82.56           C  
ATOM   3764  O   ILE A 476     -22.000  -0.803  18.547  1.00 82.56           O  
ATOM   3765  CG1 ILE A 476     -19.078   2.449  16.766  1.00 82.56           C  
ATOM   3766  CG2 ILE A 476     -20.484   0.590  15.797  1.00 82.56           C  
ATOM   3767  CD1 ILE A 476     -18.234   2.670  15.516  1.00 82.56           C  
ATOM   3768  N   PHE A 477     -20.000  -1.490  18.781  1.00 83.81           N  
ATOM   3769  CA  PHE A 477     -20.344  -2.896  18.625  1.00 83.81           C  
ATOM   3770  C   PHE A 477     -21.031  -3.432  19.875  1.00 83.81           C  
ATOM   3771  CB  PHE A 477     -19.094  -3.730  18.312  1.00 83.81           C  
ATOM   3772  O   PHE A 477     -22.000  -4.184  19.781  1.00 83.81           O  
ATOM   3773  CG  PHE A 477     -18.438  -3.371  17.016  1.00 83.81           C  
ATOM   3774  CD1 PHE A 477     -19.078  -3.607  15.805  1.00 83.81           C  
ATOM   3775  CD2 PHE A 477     -17.172  -2.795  17.000  1.00 83.81           C  
ATOM   3776  CE1 PHE A 477     -18.469  -3.275  14.594  1.00 83.81           C  
ATOM   3777  CE2 PHE A 477     -16.547  -2.461  15.797  1.00 83.81           C  
ATOM   3778  CZ  PHE A 477     -17.203  -2.703  14.602  1.00 83.81           C  
ATOM   3779  N   ILE A 478     -20.578  -2.973  21.031  1.00 84.81           N  
ATOM   3780  CA  ILE A 478     -21.141  -3.471  22.281  1.00 84.81           C  
ATOM   3781  C   ILE A 478     -22.594  -2.998  22.406  1.00 84.81           C  
ATOM   3782  CB  ILE A 478     -20.312  -3.012  23.500  1.00 84.81           C  
ATOM   3783  O   ILE A 478     -23.484  -3.795  22.703  1.00 84.81           O  
ATOM   3784  CG1 ILE A 478     -18.969  -3.744  23.531  1.00 84.81           C  
ATOM   3785  CG2 ILE A 478     -21.094  -3.232  24.797  1.00 84.81           C  
ATOM   3786  CD1 ILE A 478     -18.031  -3.260  24.625  1.00 84.81           C  
ATOM   3787  N   PRO A 479     -22.859  -1.781  22.094  1.00 84.38           N  
ATOM   3788  CA  PRO A 479     -24.250  -1.349  22.156  1.00 84.38           C  
ATOM   3789  C   PRO A 479     -25.141  -2.080  21.156  1.00 84.38           C  
ATOM   3790  CB  PRO A 479     -24.172   0.145  21.828  1.00 84.38           C  
ATOM   3791  O   PRO A 479     -26.297  -2.404  21.469  1.00 84.38           O  
ATOM   3792  CG  PRO A 479     -22.781   0.547  22.203  1.00 84.38           C  
ATOM   3793  CD  PRO A 479     -21.875  -0.632  22.000  1.00 84.38           C  
ATOM   3794  N   LEU A 480     -24.641  -2.332  20.000  1.00 86.19           N  
ATOM   3795  CA  LEU A 480     -25.422  -3.025  18.984  1.00 86.19           C  
ATOM   3796  C   LEU A 480     -25.703  -4.465  19.406  1.00 86.19           C  
ATOM   3797  CB  LEU A 480     -24.688  -3.014  17.641  1.00 86.19           C  
ATOM   3798  O   LEU A 480     -26.828  -4.945  19.250  1.00 86.19           O  
ATOM   3799  CG  LEU A 480     -24.703  -1.691  16.875  1.00 86.19           C  
ATOM   3800  CD1 LEU A 480     -23.750  -1.763  15.680  1.00 86.19           C  
ATOM   3801  CD2 LEU A 480     -26.109  -1.349  16.422  1.00 86.19           C  
ATOM   3802  N   LEU A 481     -24.656  -5.027  19.953  1.00 85.56           N  
ATOM   3803  CA  LEU A 481     -24.812  -6.402  20.422  1.00 85.56           C  
ATOM   3804  C   LEU A 481     -25.781  -6.473  21.609  1.00 85.56           C  
ATOM   3805  CB  LEU A 481     -23.469  -6.988  20.828  1.00 85.56           C  
ATOM   3806  O   LEU A 481     -26.641  -7.355  21.656  1.00 85.56           O  
ATOM   3807  CG  LEU A 481     -23.453  -8.469  21.234  1.00 85.56           C  
ATOM   3808  CD1 LEU A 481     -23.641  -9.352  20.000  1.00 85.56           C  
ATOM   3809  CD2 LEU A 481     -22.156  -8.812  21.953  1.00 85.56           C  
ATOM   3810  N   LEU A 482     -25.656  -5.578  22.578  1.00 84.00           N  
ATOM   3811  CA  LEU A 482     -26.516  -5.543  23.766  1.00 84.00           C  
ATOM   3812  C   LEU A 482     -27.969  -5.301  23.375  1.00 84.00           C  
ATOM   3813  CB  LEU A 482     -26.047  -4.457  24.734  1.00 84.00           C  
ATOM   3814  O   LEU A 482     -28.875  -5.895  23.953  1.00 84.00           O  
ATOM   3815  CG  LEU A 482     -24.797  -4.781  25.578  1.00 84.00           C  
ATOM   3816  CD1 LEU A 482     -24.328  -3.543  26.328  1.00 84.00           C  
ATOM   3817  CD2 LEU A 482     -25.094  -5.922  26.547  1.00 84.00           C  
ATOM   3818  N   SER A 483     -28.078  -4.469  22.375  1.00 87.00           N  
ATOM   3819  CA  SER A 483     -29.422  -4.164  21.922  1.00 87.00           C  
ATOM   3820  C   SER A 483     -30.109  -5.406  21.359  1.00 87.00           C  
ATOM   3821  CB  SER A 483     -29.406  -3.059  20.875  1.00 87.00           C  
ATOM   3822  O   SER A 483     -31.297  -5.645  21.625  1.00 87.00           O  
ATOM   3823  OG  SER A 483     -30.688  -2.885  20.297  1.00 87.00           O  
ATOM   3824  N   LYS A 484     -29.391  -6.207  20.688  1.00 87.38           N  
ATOM   3825  CA  LYS A 484     -29.938  -7.410  20.078  1.00 87.38           C  
ATOM   3826  C   LYS A 484     -30.234  -8.477  21.141  1.00 87.38           C  
ATOM   3827  CB  LYS A 484     -28.984  -7.969  19.031  1.00 87.38           C  
ATOM   3828  O   LYS A 484     -31.312  -9.078  21.125  1.00 87.38           O  
ATOM   3829  CG  LYS A 484     -28.969  -7.172  17.734  1.00 87.38           C  
ATOM   3830  CD  LYS A 484     -28.047  -7.816  16.688  1.00 87.38           C  
ATOM   3831  CE  LYS A 484     -27.984  -6.992  15.414  1.00 87.38           C  
ATOM   3832  NZ  LYS A 484     -27.047  -7.598  14.414  1.00 87.38           N  
ATOM   3833  N   VAL A 485     -29.250  -8.648  22.062  1.00 88.81           N  
ATOM   3834  CA  VAL A 485     -29.359  -9.711  23.047  1.00 88.81           C  
ATOM   3835  C   VAL A 485     -30.391  -9.336  24.109  1.00 88.81           C  
ATOM   3836  CB  VAL A 485     -28.000 -10.016  23.703  1.00 88.81           C  
ATOM   3837  O   VAL A 485     -31.328 -10.102  24.375  1.00 88.81           O  
ATOM   3838  CG1 VAL A 485     -28.172 -11.016  24.844  1.00 88.81           C  
ATOM   3839  CG2 VAL A 485     -27.000 -10.539  22.672  1.00 88.81           C  
ATOM   3840  N   LEU A 486     -30.234  -8.148  24.688  1.00 88.00           N  
ATOM   3841  CA  LEU A 486     -31.109  -7.719  25.766  1.00 88.00           C  
ATOM   3842  C   LEU A 486     -32.500  -7.418  25.234  1.00 88.00           C  
ATOM   3843  CB  LEU A 486     -30.547  -6.480  26.469  1.00 88.00           C  
ATOM   3844  O   LEU A 486     -33.500  -7.734  25.891  1.00 88.00           O  
ATOM   3845  CG  LEU A 486     -29.281  -6.691  27.297  1.00 88.00           C  
ATOM   3846  CD1 LEU A 486     -28.781  -5.359  27.844  1.00 88.00           C  
ATOM   3847  CD2 LEU A 486     -29.531  -7.684  28.422  1.00 88.00           C  
ATOM   3848  N   GLY A 487     -32.438  -6.828  24.062  1.00 88.38           N  
ATOM   3849  CA  GLY A 487     -33.719  -6.566  23.438  1.00 88.38           C  
ATOM   3850  C   GLY A 487     -34.500  -7.832  23.109  1.00 88.38           C  
ATOM   3851  O   GLY A 487     -35.688  -7.926  23.375  1.00 88.38           O  
ATOM   3852  N   GLY A 488     -33.750  -8.836  22.594  1.00 89.44           N  
ATOM   3853  CA  GLY A 488     -34.375 -10.117  22.281  1.00 89.44           C  
ATOM   3854  C   GLY A 488     -34.875 -10.852  23.516  1.00 89.44           C  
ATOM   3855  O   GLY A 488     -36.000 -11.414  23.484  1.00 89.44           O  
ATOM   3856  N   LEU A 489     -34.094 -10.836  24.562  1.00 91.56           N  
ATOM   3857  CA  LEU A 489     -34.469 -11.484  25.812  1.00 91.56           C  
ATOM   3858  C   LEU A 489     -35.719 -10.836  26.422  1.00 91.56           C  
ATOM   3859  CB  LEU A 489     -33.312 -11.438  26.812  1.00 91.56           C  
ATOM   3860  O   LEU A 489     -36.594 -11.523  26.906  1.00 91.56           O  
ATOM   3861  CG  LEU A 489     -32.219 -12.500  26.641  1.00 91.56           C  
ATOM   3862  CD1 LEU A 489     -31.000 -12.141  27.484  1.00 91.56           C  
ATOM   3863  CD2 LEU A 489     -32.750 -13.875  27.031  1.00 91.56           C  
ATOM   3864  N   ALA A 490     -35.750  -9.547  26.422  1.00 90.12           N  
ATOM   3865  CA  ALA A 490     -36.875  -8.805  26.953  1.00 90.12           C  
ATOM   3866  C   ALA A 490     -38.156  -9.188  26.219  1.00 90.12           C  
ATOM   3867  CB  ALA A 490     -36.625  -7.305  26.859  1.00 90.12           C  
ATOM   3868  O   ALA A 490     -39.219  -9.383  26.859  1.00 90.12           O  
ATOM   3869  N   VAL A 491     -38.062  -9.352  24.938  1.00 91.00           N  
ATOM   3870  CA  VAL A 491     -39.219  -9.711  24.141  1.00 91.00           C  
ATOM   3871  C   VAL A 491     -39.625 -11.141  24.469  1.00 91.00           C  
ATOM   3872  CB  VAL A 491     -38.906  -9.586  22.625  1.00 91.00           C  
ATOM   3873  O   VAL A 491     -40.812 -11.414  24.656  1.00 91.00           O  
ATOM   3874  CG1 VAL A 491     -40.062 -10.195  21.797  1.00 91.00           C  
ATOM   3875  CG2 VAL A 491     -38.719  -8.117  22.250  1.00 91.00           C  
ATOM   3876  N   ALA A 492     -38.688 -11.984  24.609  1.00 91.94           N  
ATOM   3877  CA  ALA A 492     -38.969 -13.391  24.891  1.00 91.94           C  
ATOM   3878  C   ALA A 492     -39.625 -13.555  26.250  1.00 91.94           C  
ATOM   3879  CB  ALA A 492     -37.688 -14.211  24.812  1.00 91.94           C  
ATOM   3880  O   ALA A 492     -40.625 -14.234  26.375  1.00 91.94           O  
ATOM   3881  N   ILE A 493     -39.031 -12.906  27.234  1.00 92.38           N  
ATOM   3882  CA  ILE A 493     -39.562 -13.000  28.594  1.00 92.38           C  
ATOM   3883  C   ILE A 493     -40.969 -12.375  28.656  1.00 92.38           C  
ATOM   3884  CB  ILE A 493     -38.625 -12.312  29.609  1.00 92.38           C  
ATOM   3885  O   ILE A 493     -41.875 -12.938  29.266  1.00 92.38           O  
ATOM   3886  CG1 ILE A 493     -37.281 -13.078  29.703  1.00 92.38           C  
ATOM   3887  CG2 ILE A 493     -39.281 -12.203  30.984  1.00 92.38           C  
ATOM   3888  CD1 ILE A 493     -36.219 -12.375  30.531  1.00 92.38           C  
ATOM   3889  N   GLY A 494     -41.062 -11.258  28.000  1.00 90.56           N  
ATOM   3890  CA  GLY A 494     -42.344 -10.602  27.969  1.00 90.56           C  
ATOM   3891  C   GLY A 494     -43.438 -11.461  27.344  1.00 90.56           C  
ATOM   3892  O   GLY A 494     -44.562 -11.523  27.859  1.00 90.56           O  
ATOM   3893  N   ALA A 495     -43.094 -12.164  26.344  1.00 91.88           N  
ATOM   3894  CA  ALA A 495     -44.031 -13.023  25.656  1.00 91.88           C  
ATOM   3895  C   ALA A 495     -44.469 -14.188  26.531  1.00 91.88           C  
ATOM   3896  CB  ALA A 495     -43.438 -13.531  24.344  1.00 91.88           C  
ATOM   3897  O   ALA A 495     -45.656 -14.531  26.578  1.00 91.88           O  
ATOM   3898  N   VAL A 496     -43.531 -14.742  27.234  1.00 93.00           N  
ATOM   3899  CA  VAL A 496     -43.812 -15.875  28.125  1.00 93.00           C  
ATOM   3900  C   VAL A 496     -44.750 -15.438  29.250  1.00 93.00           C  
ATOM   3901  CB  VAL A 496     -42.500 -16.469  28.703  1.00 93.00           C  
ATOM   3902  O   VAL A 496     -45.688 -16.141  29.578  1.00 93.00           O  
ATOM   3903  CG1 VAL A 496     -42.812 -17.469  29.812  1.00 93.00           C  
ATOM   3904  CG2 VAL A 496     -41.688 -17.125  27.594  1.00 93.00           C  
ATOM   3905  N   VAL A 497     -44.469 -14.305  29.781  1.00 91.88           N  
ATOM   3906  CA  VAL A 497     -45.281 -13.797  30.891  1.00 91.88           C  
ATOM   3907  C   VAL A 497     -46.719 -13.555  30.422  1.00 91.88           C  
ATOM   3908  CB  VAL A 497     -44.656 -12.500  31.484  1.00 91.88           C  
ATOM   3909  O   VAL A 497     -47.656 -13.875  31.141  1.00 91.88           O  
ATOM   3910  CG1 VAL A 497     -45.625 -11.859  32.469  1.00 91.88           C  
ATOM   3911  CG2 VAL A 497     -43.312 -12.781  32.156  1.00 91.88           C  
ATOM   3912  N   VAL A 498     -46.812 -13.062  29.219  1.00 89.06           N  
ATOM   3913  CA  VAL A 498     -48.125 -12.766  28.672  1.00 89.06           C  
ATOM   3914  C   VAL A 498     -48.906 -14.070  28.438  1.00 89.06           C  
ATOM   3915  CB  VAL A 498     -48.031 -11.969  27.359  1.00 89.06           C  
ATOM   3916  O   VAL A 498     -50.062 -14.188  28.828  1.00 89.06           O  
ATOM   3917  CG1 VAL A 498     -49.406 -11.891  26.672  1.00 89.06           C  
ATOM   3918  CG2 VAL A 498     -47.500 -10.562  27.625  1.00 89.06           C  
ATOM   3919  N   ILE A 499     -48.188 -15.031  27.906  1.00 88.69           N  
ATOM   3920  CA  ILE A 499     -48.812 -16.312  27.594  1.00 88.69           C  
ATOM   3921  C   ILE A 499     -49.219 -17.031  28.891  1.00 88.69           C  
ATOM   3922  CB  ILE A 499     -47.875 -17.203  26.750  1.00 88.69           C  
ATOM   3923  O   ILE A 499     -50.312 -17.562  29.000  1.00 88.69           O  
ATOM   3924  CG1 ILE A 499     -47.656 -16.594  25.359  1.00 88.69           C  
ATOM   3925  CG2 ILE A 499     -48.406 -18.625  26.656  1.00 88.69           C  
ATOM   3926  CD1 ILE A 499     -46.594 -17.297  24.531  1.00 88.69           C  
ATOM   3927  N   ALA A 500     -48.312 -17.047  29.844  1.00 86.81           N  
ATOM   3928  CA  ALA A 500     -48.594 -17.703  31.125  1.00 86.81           C  
ATOM   3929  C   ALA A 500     -49.781 -17.062  31.828  1.00 86.81           C  
ATOM   3930  CB  ALA A 500     -47.344 -17.625  32.000  1.00 86.81           C  
ATOM   3931  O   ALA A 500     -50.594 -17.766  32.406  1.00 86.81           O  
ATOM   3932  N   SER A 501     -49.875 -15.766  31.703  1.00 88.19           N  
ATOM   3933  CA  SER A 501     -50.969 -15.055  32.344  1.00 88.19           C  
ATOM   3934  C   SER A 501     -52.312 -15.414  31.703  1.00 88.19           C  
ATOM   3935  CB  SER A 501     -50.750 -13.539  32.250  1.00 88.19           C  
ATOM   3936  O   SER A 501     -53.312 -15.578  32.406  1.00 88.19           O  
ATOM   3937  OG  SER A 501     -49.625 -13.156  33.031  1.00 88.19           O  
ATOM   3938  N   ILE A 502     -52.250 -15.570  30.422  1.00 85.69           N  
ATOM   3939  CA  ILE A 502     -53.438 -15.922  29.688  1.00 85.69           C  
ATOM   3940  C   ILE A 502     -53.875 -17.344  30.031  1.00 85.69           C  
ATOM   3941  CB  ILE A 502     -53.219 -15.781  28.156  1.00 85.69           C  
ATOM   3942  O   ILE A 502     -55.062 -17.609  30.266  1.00 85.69           O  
ATOM   3943  CG1 ILE A 502     -53.031 -14.312  27.781  1.00 85.69           C  
ATOM   3944  CG2 ILE A 502     -54.406 -16.391  27.391  1.00 85.69           C  
ATOM   3945  CD1 ILE A 502     -52.625 -14.102  26.328  1.00 85.69           C  
ATOM   3946  N   VAL A 503     -52.906 -18.266  30.109  1.00 85.88           N  
ATOM   3947  CA  VAL A 503     -53.156 -19.672  30.406  1.00 85.88           C  
ATOM   3948  C   VAL A 503     -53.750 -19.812  31.812  1.00 85.88           C  
ATOM   3949  CB  VAL A 503     -51.844 -20.516  30.297  1.00 85.88           C  
ATOM   3950  O   VAL A 503     -54.688 -20.562  32.031  1.00 85.88           O  
ATOM   3951  CG1 VAL A 503     -52.094 -21.922  30.859  1.00 85.88           C  
ATOM   3952  CG2 VAL A 503     -51.375 -20.578  28.844  1.00 85.88           C  
ATOM   3953  N   VAL A 504     -53.125 -19.156  32.750  1.00 86.62           N  
ATOM   3954  CA  VAL A 504     -53.594 -19.203  34.125  1.00 86.62           C  
ATOM   3955  C   VAL A 504     -55.062 -18.734  34.188  1.00 86.62           C  
ATOM   3956  CB  VAL A 504     -52.719 -18.328  35.062  1.00 86.62           C  
ATOM   3957  O   VAL A 504     -55.875 -19.328  34.906  1.00 86.62           O  
ATOM   3958  CG1 VAL A 504     -53.375 -18.203  36.438  1.00 86.62           C  
ATOM   3959  CG2 VAL A 504     -51.344 -18.938  35.188  1.00 86.62           C  
ATOM   3960  N   ARG A 505     -55.344 -17.828  33.344  1.00 82.12           N  
ATOM   3961  CA  ARG A 505     -56.719 -17.328  33.312  1.00 82.12           C  
ATOM   3962  C   ARG A 505     -57.656 -18.391  32.750  1.00 82.12           C  
ATOM   3963  CB  ARG A 505     -56.812 -16.031  32.531  1.00 82.12           C  
ATOM   3964  O   ARG A 505     -58.781 -18.578  33.250  1.00 82.12           O  
ATOM   3965  CG  ARG A 505     -58.156 -15.344  32.625  1.00 82.12           C  
ATOM   3966  CD  ARG A 505     -58.062 -13.844  32.406  1.00 82.12           C  
ATOM   3967  NE  ARG A 505     -59.344 -13.164  32.625  1.00 82.12           N  
ATOM   3968  NH1 ARG A 505     -58.688 -11.211  31.562  1.00 82.12           N  
ATOM   3969  NH2 ARG A 505     -60.812 -11.414  32.438  1.00 82.12           N  
ATOM   3970  CZ  ARG A 505     -59.594 -11.930  32.188  1.00 82.12           C  
ATOM   3971  N   ILE A 506     -57.250 -18.875  31.688  1.00 82.94           N  
ATOM   3972  CA  ILE A 506     -58.062 -19.891  31.031  1.00 82.94           C  
ATOM   3973  C   ILE A 506     -58.312 -21.047  32.000  1.00 82.94           C  
ATOM   3974  CB  ILE A 506     -57.406 -20.422  29.734  1.00 82.94           C  
ATOM   3975  O   ILE A 506     -59.438 -21.547  32.094  1.00 82.94           O  
ATOM   3976  CG1 ILE A 506     -57.375 -19.328  28.672  1.00 82.94           C  
ATOM   3977  CG2 ILE A 506     -58.125 -21.672  29.234  1.00 82.94           C  
ATOM   3978  CD1 ILE A 506     -56.625 -19.719  27.406  1.00 82.94           C  
ATOM   3979  N   LEU A 507     -57.281 -21.422  32.719  1.00 83.75           N  
ATOM   3980  CA  LEU A 507     -57.406 -22.531  33.688  1.00 83.75           C  
ATOM   3981  C   LEU A 507     -58.312 -22.141  34.844  1.00 83.75           C  
ATOM   3982  CB  LEU A 507     -56.031 -22.938  34.219  1.00 83.75           C  
ATOM   3983  O   LEU A 507     -59.062 -22.969  35.344  1.00 83.75           O  
ATOM   3984  CG  LEU A 507     -55.094 -23.641  33.219  1.00 83.75           C  
ATOM   3985  CD1 LEU A 507     -53.719 -23.875  33.844  1.00 83.75           C  
ATOM   3986  CD2 LEU A 507     -55.719 -24.953  32.750  1.00 83.75           C  
ATOM   3987  N   ALA A 508     -58.188 -20.859  35.281  1.00 82.12           N  
ATOM   3988  CA  ALA A 508     -59.031 -20.375  36.375  1.00 82.12           C  
ATOM   3989  C   ALA A 508     -60.500 -20.375  36.000  1.00 82.12           C  
ATOM   3990  CB  ALA A 508     -58.562 -18.984  36.844  1.00 82.12           C  
ATOM   3991  O   ALA A 508     -61.375 -20.719  36.812  1.00 82.12           O  
ATOM   3992  N   VAL A 509     -60.750 -19.953  34.781  1.00 81.62           N  
ATOM   3993  CA  VAL A 509     -62.125 -19.922  34.281  1.00 81.62           C  
ATOM   3994  C   VAL A 509     -62.656 -21.328  34.188  1.00 81.62           C  
ATOM   3995  CB  VAL A 509     -62.219 -19.203  32.938  1.00 81.62           C  
ATOM   3996  O   VAL A 509     -63.812 -21.578  34.531  1.00 81.62           O  
ATOM   3997  CG1 VAL A 509     -63.594 -19.391  32.312  1.00 81.62           C  
ATOM   3998  CG2 VAL A 509     -61.875 -17.719  33.062  1.00 81.62           C  
ATOM   3999  N   ARG A 510     -61.844 -22.234  33.750  1.00 79.25           N  
ATOM   4000  CA  ARG A 510     -62.250 -23.625  33.625  1.00 79.25           C  
ATOM   4001  C   ARG A 510     -62.562 -24.234  35.000  1.00 79.25           C  
ATOM   4002  CB  ARG A 510     -61.188 -24.453  32.906  1.00 79.25           C  
ATOM   4003  O   ARG A 510     -63.469 -25.047  35.125  1.00 79.25           O  
ATOM   4004  CG  ARG A 510     -61.188 -24.312  31.391  1.00 79.25           C  
ATOM   4005  CD  ARG A 510     -60.312 -25.359  30.719  1.00 79.25           C  
ATOM   4006  NE  ARG A 510     -60.344 -25.203  29.266  1.00 79.25           N  
ATOM   4007  NH1 ARG A 510     -59.062 -27.094  28.859  1.00 79.25           N  
ATOM   4008  NH2 ARG A 510     -59.781 -25.797  27.109  1.00 79.25           N  
ATOM   4009  CZ  ARG A 510     -59.719 -26.031  28.406  1.00 79.25           C  
ATOM   4010  N   ARG A 511     -61.719 -23.938  35.938  1.00 78.00           N  
ATOM   4011  CA  ARG A 511     -61.938 -24.406  37.312  1.00 78.00           C  
ATOM   4012  C   ARG A 511     -63.250 -23.922  37.875  1.00 78.00           C  
ATOM   4013  CB  ARG A 511     -60.781 -23.969  38.219  1.00 78.00           C  
ATOM   4014  O   ARG A 511     -63.969 -24.672  38.562  1.00 78.00           O  
ATOM   4015  CG  ARG A 511     -60.719 -24.703  39.531  1.00 78.00           C  
ATOM   4016  CD  ARG A 511     -59.438 -24.375  40.281  1.00 78.00           C  
ATOM   4017  NE  ARG A 511     -59.344 -25.125  41.531  1.00 78.00           N  
ATOM   4018  NH1 ARG A 511     -57.281 -24.266  42.156  1.00 78.00           N  
ATOM   4019  NH2 ARG A 511     -58.344 -25.781  43.500  1.00 78.00           N  
ATOM   4020  CZ  ARG A 511     -58.312 -25.062  42.406  1.00 78.00           C  
ATOM   4021  N   GLU A 512     -63.562 -22.641  37.625  1.00 77.38           N  
ATOM   4022  CA  GLU A 512     -64.812 -22.078  38.094  1.00 77.38           C  
ATOM   4023  C   GLU A 512     -66.000 -22.781  37.438  1.00 77.38           C  
ATOM   4024  CB  GLU A 512     -64.875 -20.578  37.812  1.00 77.38           C  
ATOM   4025  O   GLU A 512     -67.062 -23.031  38.094  1.00 77.38           O  
ATOM   4026  CG  GLU A 512     -64.125 -19.734  38.812  1.00 77.38           C  
ATOM   4027  CD  GLU A 512     -64.188 -18.250  38.562  1.00 77.38           C  
ATOM   4028  OE1 GLU A 512     -63.562 -17.453  39.281  1.00 77.38           O  
ATOM   4029  OE2 GLU A 512     -64.938 -17.859  37.594  1.00 77.38           O  
ATOM   4030  N   GLU A 513     -65.875 -23.078  36.125  1.00 73.94           N  
ATOM   4031  CA  GLU A 513     -66.938 -23.781  35.438  1.00 73.94           C  
ATOM   4032  C   GLU A 513     -67.125 -25.188  35.969  1.00 73.94           C  
ATOM   4033  CB  GLU A 513     -66.625 -23.859  33.938  1.00 73.94           C  
ATOM   4034  O   GLU A 513     -68.312 -25.672  36.094  1.00 73.94           O  
ATOM   4035  CG  GLU A 513     -67.062 -22.625  33.156  1.00 73.94           C  
ATOM   4036  CD  GLU A 513     -66.750 -22.703  31.672  1.00 73.94           C  
ATOM   4037  OE1 GLU A 513     -67.062 -21.734  30.922  1.00 73.94           O  
ATOM   4038  OE2 GLU A 513     -66.188 -23.719  31.250  1.00 73.94           O  
ATOM   4039  N   ARG A 514     -66.062 -25.922  36.312  1.00 72.06           N  
ATOM   4040  CA  ARG A 514     -66.125 -27.250  36.875  1.00 72.06           C  
ATOM   4041  C   ARG A 514     -66.750 -27.219  38.250  1.00 72.06           C  
ATOM   4042  CB  ARG A 514     -64.688 -27.859  37.000  1.00 72.06           C  
ATOM   4043  O   ARG A 514     -67.562 -28.109  38.594  1.00 72.06           O  
ATOM   4044  CG  ARG A 514     -64.375 -28.875  35.906  1.00 72.06           C  
ATOM   4045  CD  ARG A 514     -63.094 -29.625  36.188  1.00 72.06           C  
ATOM   4046  NE  ARG A 514     -61.969 -29.109  35.406  1.00 72.06           N  
ATOM   4047  NH1 ARG A 514     -60.719 -31.031  35.500  1.00 72.06           N  
ATOM   4048  NH2 ARG A 514     -59.938 -29.219  34.375  1.00 72.06           N  
ATOM   4049  CZ  ARG A 514     -60.875 -29.781  35.094  1.00 72.06           C  
ATOM   4050  N   ASN A 515     -66.438 -26.234  39.094  1.00 73.19           N  
ATOM   4051  CA  ASN A 515     -67.000 -26.109  40.406  1.00 73.19           C  
ATOM   4052  C   ASN A 515     -68.500 -25.812  40.344  1.00 73.19           C  
ATOM   4053  CB  ASN A 515     -66.312 -25.016  41.219  1.00 73.19           C  
ATOM   4054  O   ASN A 515     -69.312 -26.281  41.156  1.00 73.19           O  
ATOM   4055  CG  ASN A 515     -64.938 -25.453  41.719  1.00 73.19           C  
ATOM   4056  ND2 ASN A 515     -64.125 -24.500  42.094  1.00 73.19           N  
ATOM   4057  OD1 ASN A 515     -64.625 -26.656  41.781  1.00 73.19           O  
ATOM   4058  N   TYR A 516     -68.875 -24.953  39.344  1.00 67.69           N  
ATOM   4059  CA  TYR A 516     -70.312 -24.641  39.125  1.00 67.69           C  
ATOM   4060  C   TYR A 516     -71.062 -25.891  38.719  1.00 67.69           C  
ATOM   4061  CB  TYR A 516     -70.438 -23.562  38.062  1.00 67.69           C  
ATOM   4062  O   TYR A 516     -72.188 -26.125  39.188  1.00 67.69           O  
ATOM   4063  CG  TYR A 516     -71.875 -23.062  37.906  1.00 67.69           C  
ATOM   4064  CD1 TYR A 516     -72.688 -23.547  36.875  1.00 67.69           C  
ATOM   4065  CD2 TYR A 516     -72.375 -22.109  38.781  1.00 67.69           C  
ATOM   4066  CE1 TYR A 516     -73.938 -23.094  36.719  1.00 67.69           C  
ATOM   4067  CE2 TYR A 516     -73.688 -21.656  38.625  1.00 67.69           C  
ATOM   4068  OH  TYR A 516     -75.750 -21.703  37.438  1.00 67.69           O  
ATOM   4069  CZ  TYR A 516     -74.500 -22.156  37.594  1.00 67.69           C  
ATOM   4070  N   GLN A 517     -70.562 -26.719  37.812  1.00 67.62           N  
ATOM   4071  CA  GLN A 517     -71.188 -27.953  37.375  1.00 67.62           C  
ATOM   4072  C   GLN A 517     -71.250 -28.969  38.500  1.00 67.62           C  
ATOM   4073  CB  GLN A 517     -70.375 -28.547  36.188  1.00 67.62           C  
ATOM   4074  O   GLN A 517     -72.250 -29.734  38.562  1.00 67.62           O  
ATOM   4075  CG  GLN A 517     -70.562 -27.766  34.875  1.00 67.62           C  
ATOM   4076  CD  GLN A 517     -70.500 -28.656  33.656  1.00 67.62           C  
ATOM   4077  NE2 GLN A 517     -71.062 -28.141  32.562  1.00 67.62           N  
ATOM   4078  OE1 GLN A 517     -70.062 -29.797  33.719  1.00 67.62           O  
ATOM   4079  N   SER A 518     -70.250 -29.125  39.344  1.00 62.34           N  
ATOM   4080  CA  SER A 518     -70.312 -30.031  40.500  1.00 62.34           C  
ATOM   4081  C   SER A 518     -71.375 -29.609  41.500  1.00 62.34           C  
ATOM   4082  CB  SER A 518     -68.938 -30.047  41.188  1.00 62.34           C  
ATOM   4083  O   SER A 518     -72.062 -30.469  42.062  1.00 62.34           O  
ATOM   4084  OG  SER A 518     -68.500 -28.750  41.531  1.00 62.34           O  
ATOM   4085  N   HIS A 519     -71.500 -28.266  41.750  1.00 59.09           N  
ATOM   4086  CA  HIS A 519     -72.500 -27.797  42.656  1.00 59.09           C  
ATOM   4087  C   HIS A 519     -73.938 -28.062  42.125  1.00 59.09           C  
ATOM   4088  CB  HIS A 519     -72.375 -26.297  42.938  1.00 59.09           C  
ATOM   4089  O   HIS A 519     -74.812 -28.422  42.844  1.00 59.09           O  
ATOM   4090  CG  HIS A 519     -71.750 -26.016  44.312  1.00 59.09           C  
ATOM   4091  CD2 HIS A 519     -70.562 -25.453  44.656  1.00 59.09           C  
ATOM   4092  ND1 HIS A 519     -72.438 -26.297  45.469  1.00 59.09           N  
ATOM   4093  CE1 HIS A 519     -71.688 -25.922  46.500  1.00 59.09           C  
ATOM   4094  NE2 HIS A 519     -70.562 -25.422  46.031  1.00 59.09           N  
ATOM   4095  N   GLU A 520     -74.125 -27.891  40.781  1.00 59.34           N  
ATOM   4096  CA  GLU A 520     -75.438 -28.188  40.188  1.00 59.34           C  
ATOM   4097  C   GLU A 520     -75.750 -29.688  40.250  1.00 59.34           C  
ATOM   4098  CB  GLU A 520     -75.500 -27.688  38.750  1.00 59.34           C  
ATOM   4099  O   GLU A 520     -76.875 -30.094  40.438  1.00 59.34           O  
ATOM   4100  CG  GLU A 520     -76.312 -26.422  38.594  1.00 59.34           C  
ATOM   4101  CD  GLU A 520     -76.688 -26.125  37.125  1.00 59.34           C  
ATOM   4102  OE1 GLU A 520     -77.500 -25.219  36.875  1.00 59.34           O  
ATOM   4103  OE2 GLU A 520     -76.188 -26.828  36.250  1.00 59.34           O  
ATOM   4104  N   PHE A 521     -74.688 -30.531  40.031  1.00 56.59           N  
ATOM   4105  CA  PHE A 521     -74.875 -31.969  40.156  1.00 56.59           C  
ATOM   4106  C   PHE A 521     -75.312 -32.375  41.562  1.00 56.59           C  
ATOM   4107  CB  PHE A 521     -73.625 -32.719  39.719  1.00 56.59           C  
ATOM   4108  O   PHE A 521     -76.188 -33.219  41.750  1.00 56.59           O  
ATOM   4109  CG  PHE A 521     -73.812 -34.156  39.406  1.00 56.59           C  
ATOM   4110  CD1 PHE A 521     -73.625 -35.125  40.375  1.00 56.59           C  
ATOM   4111  CD2 PHE A 521     -74.250 -34.562  38.156  1.00 56.59           C  
ATOM   4112  CE1 PHE A 521     -73.812 -36.500  40.094  1.00 56.59           C  
ATOM   4113  CE2 PHE A 521     -74.438 -35.906  37.844  1.00 56.59           C  
ATOM   4114  CZ  PHE A 521     -74.250 -36.875  38.812  1.00 56.59           C  
ATOM   4115  N   TYR A 522     -74.688 -31.734  42.594  1.00 55.09           N  
ATOM   4116  CA  TYR A 522     -75.000 -32.062  43.969  1.00 55.09           C  
ATOM   4117  C   TYR A 522     -76.438 -31.562  44.312  1.00 55.09           C  
ATOM   4118  CB  TYR A 522     -74.000 -31.469  44.938  1.00 55.09           C  
ATOM   4119  O   TYR A 522     -77.125 -32.188  45.094  1.00 55.09           O  
ATOM   4120  CG  TYR A 522     -72.750 -32.281  45.094  1.00 55.09           C  
ATOM   4121  CD1 TYR A 522     -72.750 -33.438  45.906  1.00 55.09           C  
ATOM   4122  CD2 TYR A 522     -71.562 -31.922  44.438  1.00 55.09           C  
ATOM   4123  CE1 TYR A 522     -71.562 -34.188  46.031  1.00 55.09           C  
ATOM   4124  CE2 TYR A 522     -70.438 -32.656  44.562  1.00 55.09           C  
ATOM   4125  OH  TYR A 522     -69.250 -34.531  45.500  1.00 55.09           O  
ATOM   4126  CZ  TYR A 522     -70.438 -33.781  45.344  1.00 55.09           C  
ATOM   4127  N   HIS A 523     -76.812 -30.406  43.750  1.00 56.25           N  
ATOM   4128  CA  HIS A 523     -78.188 -29.953  44.000  1.00 56.25           C  
ATOM   4129  C   HIS A 523     -79.188 -30.859  43.281  1.00 56.25           C  
ATOM   4130  CB  HIS A 523     -78.375 -28.516  43.531  1.00 56.25           C  
ATOM   4131  O   HIS A 523     -80.312 -31.109  43.781  1.00 56.25           O  
ATOM   4132  CG  HIS A 523     -78.125 -27.516  44.625  1.00 56.25           C  
ATOM   4133  CD2 HIS A 523     -77.125 -26.641  44.812  1.00 56.25           C  
ATOM   4134  ND1 HIS A 523     -79.000 -27.312  45.656  1.00 56.25           N  
ATOM   4135  CE1 HIS A 523     -78.562 -26.375  46.469  1.00 56.25           C  
ATOM   4136  NE2 HIS A 523     -77.375 -25.953  45.969  1.00 56.25           N  
ATOM   4137  N   LEU A 524     -78.875 -31.438  42.156  1.00 55.66           N  
ATOM   4138  CA  LEU A 524     -79.812 -32.344  41.500  1.00 55.66           C  
ATOM   4139  C   LEU A 524     -79.875 -33.688  42.188  1.00 55.66           C  
ATOM   4140  CB  LEU A 524     -79.438 -32.531  40.031  1.00 55.66           C  
ATOM   4141  O   LEU A 524     -80.875 -34.344  42.250  1.00 55.66           O  
ATOM   4142  CG  LEU A 524     -79.875 -31.453  39.031  1.00 55.66           C  
ATOM   4143  CD1 LEU A 524     -78.938 -31.359  37.844  1.00 55.66           C  
ATOM   4144  CD2 LEU A 524     -81.312 -31.719  38.594  1.00 55.66           C  
ATOM   4145  N   VAL A 525     -78.750 -34.156  42.781  1.00 57.47           N  
ATOM   4146  CA  VAL A 525     -78.812 -35.438  43.500  1.00 57.47           C  
ATOM   4147  C   VAL A 525     -79.438 -35.250  44.844  1.00 57.47           C  
ATOM   4148  CB  VAL A 525     -77.375 -36.000  43.656  1.00 57.47           C  
ATOM   4149  O   VAL A 525     -80.188 -36.125  45.281  1.00 57.47           O  
ATOM   4150  CG1 VAL A 525     -77.438 -37.281  44.500  1.00 57.47           C  
ATOM   4151  CG2 VAL A 525     -76.750 -36.281  42.312  1.00 57.47           C  
ATOM   4152  N   ASN A 526     -79.438 -34.125  45.531  1.00 56.66           N  
ATOM   4153  CA  ASN A 526     -80.125 -34.031  46.812  1.00 56.66           C  
ATOM   4154  C   ASN A 526     -81.562 -33.688  46.625  1.00 56.66           C  
ATOM   4155  CB  ASN A 526     -79.438 -32.969  47.719  1.00 56.66           C  
ATOM   4156  O   ASN A 526     -82.438 -33.969  47.500  1.00 56.66           O  
ATOM   4157  CG  ASN A 526     -78.375 -33.562  48.594  1.00 56.66           C  
ATOM   4158  ND2 ASN A 526     -77.562 -32.688  49.188  1.00 56.66           N  
ATOM   4159  OD1 ASN A 526     -78.312 -34.781  48.781  1.00 56.66           O  
ATOM   4160  N   ASP A 527     -82.062 -33.156  45.594  1.00 55.66           N  
ATOM   4161  CA  ASP A 527     -83.500 -32.969  45.406  1.00 55.66           C  
ATOM   4162  C   ASP A 527     -84.188 -34.312  45.031  1.00 55.66           C  
ATOM   4163  CB  ASP A 527     -83.812 -31.922  44.344  1.00 55.66           C  
ATOM   4164  O   ASP A 527     -85.375 -34.500  45.312  1.00 55.66           O  
ATOM   4165  CG  ASP A 527     -83.875 -30.516  44.938  1.00 55.66           C  
ATOM   4166  OD1 ASP A 527     -84.000 -30.375  46.156  1.00 55.66           O  
ATOM   4167  OD2 ASP A 527     -83.875 -29.547  44.156  1.00 55.66           O  
ATOM   4168  N   ASP A 528     -83.500 -35.281  44.688  1.00 49.25           N  
ATOM   4169  CA  ASP A 528     -84.125 -36.594  44.500  1.00 49.25           C  
ATOM   4170  C   ASP A 528     -84.062 -37.438  45.750  1.00 49.25           C  
ATOM   4171  CB  ASP A 528     -83.500 -37.312  43.281  1.00 49.25           C  
ATOM   4172  O   ASP A 528     -84.750 -38.469  45.844  1.00 49.25           O  
ATOM   4173  CG  ASP A 528     -84.250 -37.031  42.000  1.00 49.25           C  
ATOM   4174  OD1 ASP A 528     -85.375 -36.500  42.000  1.00 49.25           O  
ATOM   4175  OD2 ASP A 528     -83.688 -37.375  40.906  1.00 49.25           O  
ATOM   4176  N   LYS A 529     -83.438 -37.031  46.812  1.00 42.66           N  
ATOM   4177  CA  LYS A 529     -83.688 -37.750  48.062  1.00 42.66           C  
ATOM   4178  C   LYS A 529     -84.875 -37.125  48.844  1.00 42.66           C  
ATOM   4179  CB  LYS A 529     -82.438 -37.812  48.906  1.00 42.66           C  
ATOM   4180  O   LYS A 529     -85.688 -37.812  49.438  1.00 42.66           O  
ATOM   4181  CG  LYS A 529     -81.500 -38.906  48.500  1.00 42.66           C  
ATOM   4182  CD  LYS A 529     -80.312 -39.062  49.500  1.00 42.66           C  
ATOM   4183  CE  LYS A 529     -79.312 -40.125  49.062  1.00 42.66           C  
ATOM   4184  NZ  LYS A 529     -78.250 -40.281  50.031  1.00 42.66           N  
TER    4185      LYS A 529                                                      
ENDMDL                                                                          
END                                                                             
HEADER	MODEL     1                                                                     
ATOM      1  N   LYS A   1     -51.750  31.953  61.656  1.00 31.44           N  
ATOM      2  CA  LYS A   1     -52.938  32.781  61.875  1.00 31.44           C  
ATOM      3  C   LYS A   1     -54.031  32.469  60.875  1.00 31.44           C  
ATOM      4  CB  LYS A   1     -52.562  34.281  61.781  1.00 31.44           C  
ATOM      5  O   LYS A   1     -55.219  32.750  61.094  1.00 31.44           O  
ATOM      6  CG  LYS A   1     -52.688  35.000  63.125  1.00 31.44           C  
ATOM      7  CD  LYS A   1     -52.375  36.500  62.969  1.00 31.44           C  
ATOM      8  CE  LYS A   1     -52.500  37.250  64.250  1.00 31.44           C  
ATOM      9  NZ  LYS A   1     -52.250  38.719  64.125  1.00 31.44           N  
ATOM     10  N   LYS A   2     -53.969  31.312  60.219  1.00 32.25           N  
ATOM     11  CA  LYS A   2     -54.750  30.609  59.188  1.00 32.25           C  
ATOM     12  C   LYS A   2     -54.750  29.109  59.438  1.00 32.25           C  
ATOM     13  CB  LYS A   2     -54.188  30.906  57.781  1.00 32.25           C  
ATOM     14  O   LYS A   2     -55.375  28.344  58.719  1.00 32.25           O  
ATOM     15  CG  LYS A   2     -54.906  32.062  57.094  1.00 32.25           C  
ATOM     16  CD  LYS A   2     -54.375  32.219  55.656  1.00 32.25           C  
ATOM     17  CE  LYS A   2     -55.062  33.406  54.969  1.00 32.25           C  
ATOM     18  NZ  LYS A   2     -54.594  33.531  53.531  1.00 32.25           N  
ATOM     19  N   LEU A   3     -54.500  28.688  60.781  1.00 31.22           N  
ATOM     20  CA  LEU A   3     -54.656  27.312  61.250  1.00 31.22           C  
ATOM     21  C   LEU A   3     -55.812  27.234  62.250  1.00 31.22           C  
ATOM     22  CB  LEU A   3     -53.375  26.812  61.906  1.00 31.22           C  
ATOM     23  O   LEU A   3     -56.375  26.156  62.500  1.00 31.22           O  
ATOM     24  CG  LEU A   3     -52.906  25.422  61.469  1.00 31.22           C  
ATOM     25  CD1 LEU A   3     -51.719  25.531  60.531  1.00 31.22           C  
ATOM     26  CD2 LEU A   3     -52.531  24.578  62.688  1.00 31.22           C  
ATOM     27  N   LEU A   4     -56.781  28.250  62.250  1.00 36.91           N  
ATOM     28  CA  LEU A   4     -57.938  28.156  63.094  1.00 36.91           C  
ATOM     29  C   LEU A   4     -59.219  28.469  62.344  1.00 36.91           C  
ATOM     30  CB  LEU A   4     -57.812  29.094  64.312  1.00 36.91           C  
ATOM     31  O   LEU A   4     -60.312  28.297  62.875  1.00 36.91           O  
ATOM     32  CG  LEU A   4     -57.188  28.516  65.562  1.00 36.91           C  
ATOM     33  CD1 LEU A   4     -56.406  29.578  66.312  1.00 36.91           C  
ATOM     34  CD2 LEU A   4     -58.250  27.891  66.438  1.00 36.91           C  
ATOM     35  N   LEU A   5     -59.281  28.234  61.031  1.00 35.09           N  
ATOM     36  CA  LEU A   5     -60.594  28.266  60.375  1.00 35.09           C  
ATOM     37  C   LEU A   5     -60.875  26.938  59.656  1.00 35.09           C  
ATOM     38  CB  LEU A   5     -60.656  29.422  59.375  1.00 35.09           C  
ATOM     39  O   LEU A   5     -61.969  26.734  59.125  1.00 35.09           O  
ATOM     40  CG  LEU A   5     -61.344  30.688  59.875  1.00 35.09           C  
ATOM     41  CD1 LEU A   5     -60.656  31.922  59.312  1.00 35.09           C  
ATOM     42  CD2 LEU A   5     -62.812  30.672  59.500  1.00 35.09           C  
ATOM     43  N   PHE A   6     -60.344  25.812  60.156  1.00 34.56           N  
ATOM     44  CA  PHE A   6     -60.906  24.578  59.625  1.00 34.56           C  
ATOM     45  C   PHE A   6     -61.531  23.750  60.750  1.00 34.56           C  
ATOM     46  CB  PHE A   6     -59.844  23.750  58.906  1.00 34.56           C  
ATOM     47  O   PHE A   6     -61.875  22.578  60.562  1.00 34.56           O  
ATOM     48  CG  PHE A   6     -59.938  23.797  57.406  1.00 34.56           C  
ATOM     49  CD1 PHE A   6     -60.781  22.938  56.750  1.00 34.56           C  
ATOM     50  CD2 PHE A   6     -59.188  24.719  56.688  1.00 34.56           C  
ATOM     51  CE1 PHE A   6     -60.875  22.984  55.344  1.00 34.56           C  
ATOM     52  CE2 PHE A   6     -59.281  24.766  55.312  1.00 34.56           C  
ATOM     53  CZ  PHE A   6     -60.125  23.891  54.625  1.00 34.56           C  
ATOM     54  N   THR A   7     -62.000  24.422  61.906  1.00 36.41           N  
ATOM     55  CA  THR A   7     -62.781  23.656  62.844  1.00 36.41           C  
ATOM     56  C   THR A   7     -64.188  24.234  63.000  1.00 36.41           C  
ATOM     57  CB  THR A   7     -62.062  23.594  64.250  1.00 36.41           C  
ATOM     58  O   THR A   7     -65.062  23.562  63.500  1.00 36.41           O  
ATOM     59  CG2 THR A   7     -62.219  22.219  64.875  1.00 36.41           C  
ATOM     60  OG1 THR A   7     -60.688  23.891  64.062  1.00 36.41           O  
ATOM     61  N   GLN A   8     -64.938  24.578  61.906  1.00 35.09           N  
ATOM     62  CA  GLN A   8     -66.375  24.672  62.125  1.00 35.09           C  
ATOM     63  C   GLN A   8     -67.125  24.594  60.812  1.00 35.09           C  
ATOM     64  CB  GLN A   8     -66.688  25.969  62.875  1.00 35.09           C  
ATOM     65  O   GLN A   8     -68.375  24.609  60.844  1.00 35.09           O  
ATOM     66  CG  GLN A   8     -66.750  25.828  64.375  1.00 35.09           C  
ATOM     67  CD  GLN A   8     -67.375  27.031  65.062  1.00 35.09           C  
ATOM     68  NE2 GLN A   8     -68.062  26.797  66.188  1.00 35.09           N  
ATOM     69  OE1 GLN A   8     -67.250  28.156  64.562  1.00 35.09           O  
ATOM     70  N   VAL A   9     -67.000  23.469  60.062  1.00 36.00           N  
ATOM     71  CA  VAL A   9     -68.125  23.047  59.219  1.00 36.00           C  
ATOM     72  C   VAL A   9     -68.188  21.516  59.156  1.00 36.00           C  
ATOM     73  CB  VAL A   9     -68.062  23.641  57.812  1.00 36.00           C  
ATOM     74  O   VAL A   9     -67.250  20.875  58.688  1.00 36.00           O  
ATOM     75  CG1 VAL A   9     -69.188  23.109  56.938  1.00 36.00           C  
ATOM     76  CG2 VAL A   9     -68.062  25.156  57.875  1.00 36.00           C  
ATOM     77  N   THR A  10     -68.188  20.703  60.250  1.00 35.12           N  
ATOM     78  CA  THR A  10     -68.562  19.312  60.375  1.00 35.12           C  
ATOM     79  C   THR A  10     -70.062  19.141  60.125  1.00 35.12           C  
ATOM     80  CB  THR A  10     -68.188  18.766  61.781  1.00 35.12           C  
ATOM     81  O   THR A  10     -70.875  19.609  60.906  1.00 35.12           O  
ATOM     82  CG2 THR A  10     -66.688  18.578  61.938  1.00 35.12           C  
ATOM     83  OG1 THR A  10     -68.688  19.672  62.781  1.00 35.12           O  
ATOM     84  N   LYS A  11     -70.500  19.438  58.969  1.00 36.03           N  
ATOM     85  CA  LYS A  11     -71.812  18.906  58.438  1.00 36.03           C  
ATOM     86  C   LYS A  11     -71.562  17.594  57.719  1.00 36.03           C  
ATOM     87  CB  LYS A  11     -72.438  19.922  57.500  1.00 36.03           C  
ATOM     88  O   LYS A  11     -70.688  17.500  56.844  1.00 36.03           O  
ATOM     89  CG  LYS A  11     -73.812  20.422  58.000  1.00 36.03           C  
ATOM     90  CD  LYS A  11     -74.438  21.391  57.000  1.00 36.03           C  
ATOM     91  CE  LYS A  11     -75.750  21.922  57.500  1.00 36.03           C  
ATOM     92  NZ  LYS A  11     -76.375  22.891  56.562  1.00 36.03           N  
ATOM     93  N   LYS A  12     -71.438  16.438  58.406  1.00 36.34           N  
ATOM     94  CA  LYS A  12     -71.812  15.023  58.406  1.00 36.34           C  
ATOM     95  C   LYS A  12     -72.438  14.656  57.062  1.00 36.34           C  
ATOM     96  CB  LYS A  12     -72.750  14.719  59.562  1.00 36.34           C  
ATOM     97  O   LYS A  12     -73.562  15.102  56.781  1.00 36.34           O  
ATOM     98  CG  LYS A  12     -72.188  13.711  60.562  1.00 36.34           C  
ATOM     99  CD  LYS A  12     -73.188  13.414  61.656  1.00 36.34           C  
ATOM    100  CE  LYS A  12     -72.625  12.430  62.688  1.00 36.34           C  
ATOM    101  NZ  LYS A  12     -73.625  12.133  63.750  1.00 36.34           N  
ATOM    102  N   GLU A  13     -71.812  14.812  55.938  1.00 36.97           N  
ATOM    103  CA  GLU A  13     -72.188  14.078  54.750  1.00 36.97           C  
ATOM    104  C   GLU A  13     -71.562  12.695  54.719  1.00 36.97           C  
ATOM    105  CB  GLU A  13     -71.812  14.867  53.500  1.00 36.97           C  
ATOM    106  O   GLU A  13     -70.312  12.555  54.938  1.00 36.97           O  
ATOM    107  CG  GLU A  13     -72.875  15.875  53.062  1.00 36.97           C  
ATOM    108  CD  GLU A  13     -72.562  16.469  51.688  1.00 36.97           C  
ATOM    109  OE1 GLU A  13     -73.438  17.250  51.188  1.00 36.97           O  
ATOM    110  OE2 GLU A  13     -71.562  16.141  51.094  1.00 36.97           O  
ATOM    111  N   LYS A  14     -72.062  11.672  55.375  1.00 38.28           N  
ATOM    112  CA  LYS A  14     -72.000  10.219  55.219  1.00 38.28           C  
ATOM    113  C   LYS A  14     -71.375   9.812  53.906  1.00 38.28           C  
ATOM    114  CB  LYS A  14     -73.438   9.648  55.312  1.00 38.28           C  
ATOM    115  O   LYS A  14     -71.938  10.094  52.812  1.00 38.28           O  
ATOM    116  CG  LYS A  14     -73.875   9.250  56.719  1.00 38.28           C  
ATOM    117  CD  LYS A  14     -75.188   8.562  56.719  1.00 38.28           C  
ATOM    118  CE  LYS A  14     -75.688   8.234  58.125  1.00 38.28           C  
ATOM    119  NZ  LYS A  14     -77.000   7.551  58.156  1.00 38.28           N  
ATOM    120  N   LYS A  15     -70.125  10.109  53.688  1.00 39.50           N  
ATOM    121  CA  LYS A  15     -69.312   9.602  52.562  1.00 39.50           C  
ATOM    122  C   LYS A  15     -69.375   8.078  52.500  1.00 39.50           C  
ATOM    123  CB  LYS A  15     -67.875  10.078  52.688  1.00 39.50           C  
ATOM    124  O   LYS A  15     -69.188   7.402  53.531  1.00 39.50           O  
ATOM    125  CG  LYS A  15     -67.562  11.352  51.938  1.00 39.50           C  
ATOM    126  CD  LYS A  15     -66.062  11.719  52.031  1.00 39.50           C  
ATOM    127  CE  LYS A  15     -65.812  13.039  51.312  1.00 39.50           C  
ATOM    128  NZ  LYS A  15     -64.375  13.391  51.375  1.00 39.50           N  
ATOM    129  N   LYS A  16     -70.438   7.449  52.094  1.00 40.19           N  
ATOM    130  CA  LYS A  16     -70.500   6.078  51.594  1.00 40.19           C  
ATOM    131  C   LYS A  16     -69.125   5.477  51.375  1.00 40.19           C  
ATOM    132  CB  LYS A  16     -71.312   6.031  50.281  1.00 40.19           C  
ATOM    133  O   LYS A  16     -68.312   6.016  50.594  1.00 40.19           O  
ATOM    134  CG  LYS A  16     -72.750   5.633  50.469  1.00 40.19           C  
ATOM    135  CD  LYS A  16     -73.500   5.539  49.156  1.00 40.19           C  
ATOM    136  CE  LYS A  16     -75.000   5.238  49.344  1.00 40.19           C  
ATOM    137  NZ  LYS A  16     -75.688   5.141  48.031  1.00 40.19           N  
ATOM    138  N   THR A  17     -68.312   5.086  52.281  1.00 47.97           N  
ATOM    139  CA  THR A  17     -67.062   4.285  52.281  1.00 47.97           C  
ATOM    140  C   THR A  17     -67.312   2.959  51.562  1.00 47.97           C  
ATOM    141  CB  THR A  17     -66.625   4.012  53.719  1.00 47.97           C  
ATOM    142  O   THR A  17     -68.375   2.387  51.625  1.00 47.97           O  
ATOM    143  CG2 THR A  17     -66.188   5.301  54.406  1.00 47.97           C  
ATOM    144  OG1 THR A  17     -67.688   3.414  54.469  1.00 47.97           O  
ATOM    145  N   MET A  18     -66.812   2.758  50.344  1.00 50.75           N  
ATOM    146  CA  MET A  18     -66.688   1.557  49.500  1.00 50.75           C  
ATOM    147  C   MET A  18     -66.438   0.324  50.375  1.00 50.75           C  
ATOM    148  CB  MET A  18     -65.562   1.708  48.469  1.00 50.75           C  
ATOM    149  O   MET A  18     -65.625   0.357  51.281  1.00 50.75           O  
ATOM    150  CG  MET A  18     -66.062   1.429  47.062  1.00 50.75           C  
ATOM    151  SD  MET A  18     -64.688   1.598  45.844  1.00 50.75           S  
ATOM    152  CE  MET A  18     -65.375   2.820  44.719  1.00 50.75           C  
ATOM    153  N   PRO A  19     -67.312  -0.737  50.312  1.00 63.00           N  
ATOM    154  CA  PRO A  19     -67.062  -2.041  50.938  1.00 63.00           C  
ATOM    155  C   PRO A  19     -65.750  -2.670  50.531  1.00 63.00           C  
ATOM    156  CB  PRO A  19     -68.250  -2.881  50.469  1.00 63.00           C  
ATOM    157  O   PRO A  19     -65.250  -2.369  49.438  1.00 63.00           O  
ATOM    158  CG  PRO A  19     -68.875  -2.076  49.344  1.00 63.00           C  
ATOM    159  CD  PRO A  19     -68.312  -0.691  49.406  1.00 63.00           C  
ATOM    160  N   VAL A  20     -64.812  -3.078  51.406  1.00 68.12           N  
ATOM    161  CA  VAL A  20     -63.469  -3.715  51.344  1.00 68.12           C  
ATOM    162  C   VAL A  20     -63.406  -4.664  50.156  1.00 68.12           C  
ATOM    163  CB  VAL A  20     -63.156  -4.480  52.656  1.00 68.12           C  
ATOM    164  O   VAL A  20     -62.375  -4.750  49.469  1.00 68.12           O  
ATOM    165  CG1 VAL A  20     -61.844  -5.223  52.531  1.00 68.12           C  
ATOM    166  CG2 VAL A  20     -63.156  -3.518  53.844  1.00 68.12           C  
ATOM    167  N   ASN A  21     -64.500  -5.289  49.719  1.00 70.88           N  
ATOM    168  CA  ASN A  21     -64.562  -6.180  48.562  1.00 70.88           C  
ATOM    169  C   ASN A  21     -64.438  -5.410  47.250  1.00 70.88           C  
ATOM    170  CB  ASN A  21     -65.875  -6.992  48.594  1.00 70.88           C  
ATOM    171  O   ASN A  21     -63.781  -5.855  46.312  1.00 70.88           O  
ATOM    172  CG  ASN A  21     -65.812  -8.188  49.500  1.00 70.88           C  
ATOM    173  ND2 ASN A  21     -66.938  -8.883  49.688  1.00 70.88           N  
ATOM    174  OD1 ASN A  21     -64.750  -8.484  50.062  1.00 70.88           O  
ATOM    175  N   LYS A  22     -65.125  -4.277  47.250  1.00 74.75           N  
ATOM    176  CA  LYS A  22     -65.062  -3.422  46.062  1.00 74.75           C  
ATOM    177  C   LYS A  22     -63.656  -2.818  45.906  1.00 74.75           C  
ATOM    178  CB  LYS A  22     -66.062  -2.311  46.125  1.00 74.75           C  
ATOM    179  O   LYS A  22     -63.156  -2.682  44.781  1.00 74.75           O  
ATOM    180  CG  LYS A  22     -67.500  -2.783  45.875  1.00 74.75           C  
ATOM    181  CD  LYS A  22     -68.500  -1.613  45.781  1.00 74.75           C  
ATOM    182  CE  LYS A  22     -69.938  -2.090  45.594  1.00 74.75           C  
ATOM    183  NZ  LYS A  22     -70.875  -0.945  45.500  1.00 74.75           N  
ATOM    184  N   LEU A  23     -62.969  -2.613  47.094  1.00 75.75           N  
ATOM    185  CA  LEU A  23     -61.625  -2.098  47.094  1.00 75.75           C  
ATOM    186  C   LEU A  23     -60.625  -3.156  46.594  1.00 75.75           C  
ATOM    187  CB  LEU A  23     -61.219  -1.626  48.500  1.00 75.75           C  
ATOM    188  O   LEU A  23     -59.719  -2.850  45.875  1.00 75.75           O  
ATOM    189  CG  LEU A  23     -59.875  -0.927  48.625  1.00 75.75           C  
ATOM    190  CD1 LEU A  23     -59.875   0.371  47.812  1.00 75.75           C  
ATOM    191  CD2 LEU A  23     -59.531  -0.658  50.094  1.00 75.75           C  
ATOM    192  N   GLY A  24     -60.844  -4.453  47.094  1.00 78.81           N  
ATOM    193  CA  GLY A  24     -60.031  -5.555  46.625  1.00 78.81           C  
ATOM    194  C   GLY A  24     -60.094  -5.758  45.125  1.00 78.81           C  
ATOM    195  O   GLY A  24     -59.094  -5.953  44.469  1.00 78.81           O  
ATOM    196  N   ILE A  25     -61.281  -5.727  44.562  1.00 81.12           N  
ATOM    197  CA  ILE A  25     -61.500  -5.879  43.125  1.00 81.12           C  
ATOM    198  C   ILE A  25     -60.844  -4.723  42.375  1.00 81.12           C  
ATOM    199  CB  ILE A  25     -63.000  -5.941  42.781  1.00 81.12           C  
ATOM    200  O   ILE A  25     -60.188  -4.930  41.344  1.00 81.12           O  
ATOM    201  CG1 ILE A  25     -63.625  -7.207  43.375  1.00 81.12           C  
ATOM    202  CG2 ILE A  25     -63.219  -5.887  41.250  1.00 81.12           C  
ATOM    203  CD1 ILE A  25     -65.125  -7.258  43.250  1.00 81.12           C  
ATOM    204  N   VAL A  26     -60.969  -3.547  42.938  1.00 81.12           N  
ATOM    205  CA  VAL A  26     -60.344  -2.365  42.344  1.00 81.12           C  
ATOM    206  C   VAL A  26     -58.812  -2.547  42.312  1.00 81.12           C  
ATOM    207  CB  VAL A  26     -60.719  -1.084  43.125  1.00 81.12           C  
ATOM    208  O   VAL A  26     -58.188  -2.232  41.312  1.00 81.12           O  
ATOM    209  CG1 VAL A  26     -59.875   0.097  42.656  1.00 81.12           C  
ATOM    210  CG2 VAL A  26     -62.188  -0.775  43.000  1.00 81.12           C  
ATOM    211  N   CYS A  27     -58.188  -3.123  43.312  1.00 81.81           N  
ATOM    212  CA  CYS A  27     -56.750  -3.324  43.375  1.00 81.81           C  
ATOM    213  C   CYS A  27     -56.312  -4.363  42.375  1.00 81.81           C  
ATOM    214  CB  CYS A  27     -56.344  -3.758  44.781  1.00 81.81           C  
ATOM    215  O   CYS A  27     -55.250  -4.211  41.750  1.00 81.81           O  
ATOM    216  SG  CYS A  27     -56.375  -2.428  46.000  1.00 81.81           S  
ATOM    217  N   ILE A  28     -57.094  -5.434  42.250  1.00 83.44           N  
ATOM    218  CA  ILE A  28     -56.781  -6.477  41.250  1.00 83.44           C  
ATOM    219  C   ILE A  28     -56.844  -5.895  39.844  1.00 83.44           C  
ATOM    220  CB  ILE A  28     -57.781  -7.668  41.375  1.00 83.44           C  
ATOM    221  O   ILE A  28     -55.906  -6.129  39.062  1.00 83.44           O  
ATOM    222  CG1 ILE A  28     -57.562  -8.398  42.719  1.00 83.44           C  
ATOM    223  CG2 ILE A  28     -57.594  -8.625  40.188  1.00 83.44           C  
ATOM    224  CD1 ILE A  28     -58.594  -9.477  43.000  1.00 83.44           C  
ATOM    225  N   VAL A  29     -57.875  -5.141  39.594  1.00 83.00           N  
ATOM    226  CA  VAL A  29     -58.031  -4.523  38.281  1.00 83.00           C  
ATOM    227  C   VAL A  29     -56.875  -3.557  38.000  1.00 83.00           C  
ATOM    228  CB  VAL A  29     -59.375  -3.789  38.156  1.00 83.00           C  
ATOM    229  O   VAL A  29     -56.312  -3.541  36.906  1.00 83.00           O  
ATOM    230  CG1 VAL A  29     -59.438  -2.967  36.844  1.00 83.00           C  
ATOM    231  CG2 VAL A  29     -60.531  -4.785  38.188  1.00 83.00           C  
ATOM    232  N   LEU A  30     -56.531  -2.883  39.062  1.00 83.69           N  
ATOM    233  CA  LEU A  30     -55.438  -1.934  38.938  1.00 83.69           C  
ATOM    234  C   LEU A  30     -54.125  -2.660  38.656  1.00 83.69           C  
ATOM    235  CB  LEU A  30     -55.312  -1.079  40.188  1.00 83.69           C  
ATOM    236  O   LEU A  30     -53.312  -2.213  37.844  1.00 83.69           O  
ATOM    237  CG  LEU A  30     -56.312   0.080  40.312  1.00 83.69           C  
ATOM    238  CD1 LEU A  30     -56.250   0.654  41.750  1.00 83.69           C  
ATOM    239  CD2 LEU A  30     -56.000   1.161  39.281  1.00 83.69           C  
ATOM    240  N   GLY A  31     -53.906  -3.727  39.406  1.00 82.50           N  
ATOM    241  CA  GLY A  31     -52.719  -4.520  39.188  1.00 82.50           C  
ATOM    242  C   GLY A  31     -52.625  -5.051  37.781  1.00 82.50           C  
ATOM    243  O   GLY A  31     -51.531  -4.988  37.156  1.00 82.50           O  
ATOM    244  N   ILE A  32     -53.719  -5.598  37.250  1.00 85.00           N  
ATOM    245  CA  ILE A  32     -53.750  -6.113  35.875  1.00 85.00           C  
ATOM    246  C   ILE A  32     -53.500  -4.973  34.875  1.00 85.00           C  
ATOM    247  CB  ILE A  32     -55.094  -6.805  35.562  1.00 85.00           C  
ATOM    248  O   ILE A  32     -52.719  -5.121  33.938  1.00 85.00           O  
ATOM    249  CG1 ILE A  32     -55.250  -8.070  36.406  1.00 85.00           C  
ATOM    250  CG2 ILE A  32     -55.188  -7.141  34.062  1.00 85.00           C  
ATOM    251  CD1 ILE A  32     -56.625  -8.727  36.281  1.00 85.00           C  
ATOM    252  N   LEU A  33     -54.094  -3.805  35.125  1.00 84.31           N  
ATOM    253  CA  LEU A  33     -53.969  -2.650  34.250  1.00 84.31           C  
ATOM    254  C   LEU A  33     -52.500  -2.176  34.219  1.00 84.31           C  
ATOM    255  CB  LEU A  33     -54.875  -1.509  34.688  1.00 84.31           C  
ATOM    256  O   LEU A  33     -51.969  -1.849  33.156  1.00 84.31           O  
ATOM    257  CG  LEU A  33     -56.375  -1.674  34.406  1.00 84.31           C  
ATOM    258  CD1 LEU A  33     -57.156  -0.546  35.031  1.00 84.31           C  
ATOM    259  CD2 LEU A  33     -56.594  -1.713  32.875  1.00 84.31           C  
ATOM    260  N   VAL A  34     -51.906  -2.197  35.406  1.00 85.12           N  
ATOM    261  CA  VAL A  34     -50.531  -1.792  35.469  1.00 85.12           C  
ATOM    262  C   VAL A  34     -49.656  -2.787  34.719  1.00 85.12           C  
ATOM    263  CB  VAL A  34     -50.062  -1.681  36.938  1.00 85.12           C  
ATOM    264  O   VAL A  34     -48.750  -2.391  33.969  1.00 85.12           O  
ATOM    265  CG1 VAL A  34     -48.531  -1.475  37.000  1.00 85.12           C  
ATOM    266  CG2 VAL A  34     -50.781  -0.543  37.656  1.00 85.12           C  
ATOM    267  N   GLY A  35     -49.906  -4.086  35.000  1.00 81.06           N  
ATOM    268  CA  GLY A  35     -49.156  -5.102  34.281  1.00 81.06           C  
ATOM    269  C   GLY A  35     -49.281  -4.980  32.781  1.00 81.06           C  
ATOM    270  O   GLY A  35     -48.250  -5.031  32.062  1.00 81.06           O  
ATOM    271  N   VAL A  36     -50.531  -4.816  32.281  1.00 83.50           N  
ATOM    272  CA  VAL A  36     -50.781  -4.680  30.844  1.00 83.50           C  
ATOM    273  C   VAL A  36     -50.156  -3.381  30.328  1.00 83.50           C  
ATOM    274  CB  VAL A  36     -52.312  -4.703  30.531  1.00 83.50           C  
ATOM    275  O   VAL A  36     -49.562  -3.354  29.250  1.00 83.50           O  
ATOM    276  CG1 VAL A  36     -52.562  -4.348  29.062  1.00 83.50           C  
ATOM    277  CG2 VAL A  36     -52.906  -6.070  30.859  1.00 83.50           C  
ATOM    278  N   GLY A  37     -50.312  -2.318  31.094  1.00 80.94           N  
ATOM    279  CA  GLY A  37     -49.719  -1.039  30.734  1.00 80.94           C  
ATOM    280  C   GLY A  37     -48.219  -1.102  30.578  1.00 80.94           C  
ATOM    281  O   GLY A  37     -47.656  -0.526  29.641  1.00 80.94           O  
ATOM    282  N   VAL A  38     -47.562  -1.797  31.500  1.00 82.19           N  
ATOM    283  CA  VAL A  38     -46.094  -1.940  31.453  1.00 82.19           C  
ATOM    284  C   VAL A  38     -45.688  -2.707  30.203  1.00 82.19           C  
ATOM    285  CB  VAL A  38     -45.562  -2.658  32.719  1.00 82.19           C  
ATOM    286  O   VAL A  38     -44.750  -2.322  29.516  1.00 82.19           O  
ATOM    287  CG1 VAL A  38     -44.094  -3.020  32.562  1.00 82.19           C  
ATOM    288  CG2 VAL A  38     -45.781  -1.784  33.969  1.00 82.19           C  
ATOM    289  N   GLU A  39     -46.406  -3.764  29.844  1.00 76.69           N  
ATOM    290  CA  GLU A  39     -46.094  -4.547  28.641  1.00 76.69           C  
ATOM    291  C   GLU A  39     -46.312  -3.727  27.375  1.00 76.69           C  
ATOM    292  CB  GLU A  39     -46.969  -5.816  28.609  1.00 76.69           C  
ATOM    293  O   GLU A  39     -45.469  -3.725  26.484  1.00 76.69           O  
ATOM    294  CG  GLU A  39     -46.500  -6.836  27.578  1.00 76.69           C  
ATOM    295  CD  GLU A  39     -45.156  -7.461  27.906  1.00 76.69           C  
ATOM    296  OE1 GLU A  39     -44.500  -8.031  27.000  1.00 76.69           O  
ATOM    297  OE2 GLU A  39     -44.750  -7.383  29.094  1.00 76.69           O  
ATOM    298  N   VAL A  40     -47.531  -3.092  27.375  1.00 79.00           N  
ATOM    299  CA  VAL A  40     -47.844  -2.277  26.203  1.00 79.00           C  
ATOM    300  C   VAL A  40     -46.875  -1.092  26.125  1.00 79.00           C  
ATOM    301  CB  VAL A  40     -49.312  -1.780  26.234  1.00 79.00           C  
ATOM    302  O   VAL A  40     -46.344  -0.779  25.062  1.00 79.00           O  
ATOM    303  CG1 VAL A  40     -49.562  -0.779  25.109  1.00 79.00           C  
ATOM    304  CG2 VAL A  40     -50.281  -2.959  26.141  1.00 79.00           C  
ATOM    305  N   GLY A  41     -46.688  -0.395  27.281  1.00 76.56           N  
ATOM    306  CA  GLY A  41     -45.750   0.717  27.328  1.00 76.56           C  
ATOM    307  C   GLY A  41     -44.344   0.330  26.938  1.00 76.56           C  
ATOM    308  O   GLY A  41     -43.656   1.072  26.234  1.00 76.56           O  
ATOM    309  N   GLY A  42     -43.906  -0.837  27.469  1.00 74.00           N  
ATOM    310  CA  GLY A  42     -42.594  -1.344  27.094  1.00 74.00           C  
ATOM    311  C   GLY A  42     -42.438  -1.541  25.594  1.00 74.00           C  
ATOM    312  O   GLY A  42     -41.375  -1.206  25.031  1.00 74.00           O  
ATOM    313  N   TYR A  43     -43.438  -2.090  24.969  1.00 75.12           N  
ATOM    314  CA  TYR A  43     -43.438  -2.295  23.531  1.00 75.12           C  
ATOM    315  C   TYR A  43     -43.312  -0.968  22.797  1.00 75.12           C  
ATOM    316  CB  TYR A  43     -44.688  -3.033  23.078  1.00 75.12           C  
ATOM    317  O   TYR A  43     -42.500  -0.832  21.875  1.00 75.12           O  
ATOM    318  CG  TYR A  43     -44.781  -3.223  21.578  1.00 75.12           C  
ATOM    319  CD1 TYR A  43     -45.562  -2.359  20.797  1.00 75.12           C  
ATOM    320  CD2 TYR A  43     -44.125  -4.262  20.953  1.00 75.12           C  
ATOM    321  CE1 TYR A  43     -45.625  -2.529  19.422  1.00 75.12           C  
ATOM    322  CE2 TYR A  43     -44.188  -4.445  19.578  1.00 75.12           C  
ATOM    323  OH  TYR A  43     -45.062  -3.748  17.453  1.00 75.12           O  
ATOM    324  CZ  TYR A  43     -44.969  -3.574  18.828  1.00 75.12           C  
ATOM    325  N   PHE A  44     -44.000   0.107  23.172  1.00 74.19           N  
ATOM    326  CA  PHE A  44     -44.000   1.398  22.484  1.00 74.19           C  
ATOM    327  C   PHE A  44     -42.719   2.148  22.750  1.00 74.19           C  
ATOM    328  CB  PHE A  44     -45.219   2.244  22.938  1.00 74.19           C  
ATOM    329  O   PHE A  44     -42.219   2.850  21.875  1.00 74.19           O  
ATOM    330  CG  PHE A  44     -46.500   1.874  22.266  1.00 74.19           C  
ATOM    331  CD1 PHE A  44     -46.750   2.256  20.953  1.00 74.19           C  
ATOM    332  CD2 PHE A  44     -47.469   1.143  22.953  1.00 74.19           C  
ATOM    333  CE1 PHE A  44     -47.969   1.913  20.328  1.00 74.19           C  
ATOM    334  CE2 PHE A  44     -48.656   0.796  22.328  1.00 74.19           C  
ATOM    335  CZ  PHE A  44     -48.906   1.184  21.031  1.00 74.19           C  
ATOM    336  N   LEU A  45     -42.281   1.977  24.000  1.00 72.56           N  
ATOM    337  CA  LEU A  45     -41.031   2.617  24.328  1.00 72.56           C  
ATOM    338  C   LEU A  45     -39.875   2.055  23.484  1.00 72.56           C  
ATOM    339  CB  LEU A  45     -40.688   2.434  25.812  1.00 72.56           C  
ATOM    340  O   LEU A  45     -39.062   2.809  22.969  1.00 72.56           O  
ATOM    341  CG  LEU A  45     -39.438   3.152  26.344  1.00 72.56           C  
ATOM    342  CD1 LEU A  45     -39.594   4.660  26.188  1.00 72.56           C  
ATOM    343  CD2 LEU A  45     -39.188   2.781  27.797  1.00 72.56           C  
ATOM    344  N   LYS A  46     -39.875   0.702  23.359  1.00 70.06           N  
ATOM    345  CA  LYS A  46     -38.844   0.072  22.516  1.00 70.06           C  
ATOM    346  C   LYS A  46     -38.938   0.554  21.078  1.00 70.06           C  
ATOM    347  CB  LYS A  46     -38.969  -1.451  22.578  1.00 70.06           C  
ATOM    348  O   LYS A  46     -37.938   0.859  20.438  1.00 70.06           O  
ATOM    349  CG  LYS A  46     -38.375  -2.078  23.828  1.00 70.06           C  
ATOM    350  CD  LYS A  46     -38.375  -3.600  23.750  1.00 70.06           C  
ATOM    351  CE  LYS A  46     -37.812  -4.227  25.000  1.00 70.06           C  
ATOM    352  NZ  LYS A  46     -37.812  -5.719  24.938  1.00 70.06           N  
ATOM    353  N   ASP A  47     -40.125   0.635  20.609  1.00 74.69           N  
ATOM    354  CA  ASP A  47     -40.375   1.090  19.250  1.00 74.69           C  
ATOM    355  C   ASP A  47     -39.938   2.545  19.062  1.00 74.69           C  
ATOM    356  CB  ASP A  47     -41.844   0.929  18.875  1.00 74.69           C  
ATOM    357  O   ASP A  47     -39.312   2.895  18.062  1.00 74.69           O  
ATOM    358  CG  ASP A  47     -42.125   1.195  17.406  1.00 74.69           C  
ATOM    359  OD1 ASP A  47     -41.531   0.494  16.531  1.00 74.69           O  
ATOM    360  OD2 ASP A  47     -42.906   2.117  17.109  1.00 74.69           O  
ATOM    361  N   THR A  48     -40.250   3.396  20.016  1.00 75.12           N  
ATOM    362  CA  THR A  48     -39.875   4.809  19.953  1.00 75.12           C  
ATOM    363  C   THR A  48     -38.375   4.984  20.000  1.00 75.12           C  
ATOM    364  CB  THR A  48     -40.531   5.609  21.094  1.00 75.12           C  
ATOM    365  O   THR A  48     -37.812   5.777  19.234  1.00 75.12           O  
ATOM    366  CG2 THR A  48     -40.188   7.094  20.984  1.00 75.12           C  
ATOM    367  OG1 THR A  48     -41.938   5.445  21.031  1.00 75.12           O  
ATOM    368  N   ILE A  49     -37.750   4.305  20.953  1.00 72.81           N  
ATOM    369  CA  ILE A  49     -36.312   4.379  21.078  1.00 72.81           C  
ATOM    370  C   ILE A  49     -35.625   3.912  19.797  1.00 72.81           C  
ATOM    371  CB  ILE A  49     -35.781   3.537  22.281  1.00 72.81           C  
ATOM    372  O   ILE A  49     -34.688   4.551  19.297  1.00 72.81           O  
ATOM    373  CG1 ILE A  49     -36.219   4.176  23.609  1.00 72.81           C  
ATOM    374  CG2 ILE A  49     -34.281   3.369  22.219  1.00 72.81           C  
ATOM    375  CD1 ILE A  49     -35.938   3.312  24.828  1.00 72.81           C  
ATOM    376  N   ASN A  50     -36.250   2.836  19.266  1.00 71.44           N  
ATOM    377  CA  ASN A  50     -35.719   2.293  18.016  1.00 71.44           C  
ATOM    378  C   ASN A  50     -35.844   3.287  16.875  1.00 71.44           C  
ATOM    379  CB  ASN A  50     -36.406   0.974  17.672  1.00 71.44           C  
ATOM    380  O   ASN A  50     -34.906   3.455  16.078  1.00 71.44           O  
ATOM    381  CG  ASN A  50     -35.938  -0.179  18.531  1.00 71.44           C  
ATOM    382  ND2 ASN A  50     -36.719  -1.239  18.594  1.00 71.44           N  
ATOM    383  OD1 ASN A  50     -34.875  -0.118  19.141  1.00 71.44           O  
ATOM    384  N   LYS A  51     -36.906   3.932  16.781  1.00 74.19           N  
ATOM    385  CA  LYS A  51     -37.125   4.926  15.734  1.00 74.19           C  
ATOM    386  C   LYS A  51     -36.188   6.121  15.898  1.00 74.19           C  
ATOM    387  CB  LYS A  51     -38.562   5.395  15.750  1.00 74.19           C  
ATOM    388  O   LYS A  51     -35.625   6.613  14.914  1.00 74.19           O  
ATOM    389  CG  LYS A  51     -39.562   4.406  15.117  1.00 74.19           C  
ATOM    390  CD  LYS A  51     -40.969   4.953  15.117  1.00 74.19           C  
ATOM    391  CE  LYS A  51     -41.969   3.920  14.602  1.00 74.19           C  
ATOM    392  NZ  LYS A  51     -43.375   4.387  14.750  1.00 74.19           N  
ATOM    393  N   LYS A  52     -36.000   6.449  17.109  1.00 75.00           N  
ATOM    394  CA  LYS A  52     -35.125   7.586  17.375  1.00 75.00           C  
ATOM    395  C   LYS A  52     -33.656   7.250  17.062  1.00 75.00           C  
ATOM    396  CB  LYS A  52     -35.250   8.031  18.828  1.00 75.00           C  
ATOM    397  O   LYS A  52     -32.938   8.078  16.516  1.00 75.00           O  
ATOM    398  CG  LYS A  52     -36.469   8.898  19.109  1.00 75.00           C  
ATOM    399  CD  LYS A  52     -36.406   9.531  20.484  1.00 75.00           C  
ATOM    400  CE  LYS A  52     -37.594  10.445  20.734  1.00 75.00           C  
ATOM    401  NZ  LYS A  52     -37.500  11.125  22.062  1.00 75.00           N  
ATOM    402  N   VAL A  53     -33.219   6.066  17.484  1.00 74.50           N  
ATOM    403  CA  VAL A  53     -31.875   5.625  17.203  1.00 74.50           C  
ATOM    404  C   VAL A  53     -31.656   5.527  15.703  1.00 74.50           C  
ATOM    405  CB  VAL A  53     -31.562   4.262  17.875  1.00 74.50           C  
ATOM    406  O   VAL A  53     -30.656   6.016  15.180  1.00 74.50           O  
ATOM    407  CG1 VAL A  53     -30.234   3.709  17.391  1.00 74.50           C  
ATOM    408  CG2 VAL A  53     -31.578   4.402  19.406  1.00 74.50           C  
ATOM    409  N   ASN A  54     -32.719   5.004  14.992  1.00 76.00           N  
ATOM    410  CA  ASN A  54     -32.625   4.840  13.547  1.00 76.00           C  
ATOM    411  C   ASN A  54     -32.594   6.184  12.828  1.00 76.00           C  
ATOM    412  CB  ASN A  54     -33.812   3.998  13.023  1.00 76.00           C  
ATOM    413  O   ASN A  54     -31.797   6.375  11.906  1.00 76.00           O  
ATOM    414  CG  ASN A  54     -33.688   2.537  13.414  1.00 76.00           C  
ATOM    415  ND2 ASN A  54     -34.812   1.813  13.328  1.00 76.00           N  
ATOM    416  OD1 ASN A  54     -32.625   2.062  13.781  1.00 76.00           O  
ATOM    417  N   ASN A  55     -33.344   7.055  13.320  1.00 77.69           N  
ATOM    418  CA  ASN A  55     -33.406   8.375  12.703  1.00 77.69           C  
ATOM    419  C   ASN A  55     -32.094   9.148  12.961  1.00 77.69           C  
ATOM    420  CB  ASN A  55     -34.594   9.172  13.219  1.00 77.69           C  
ATOM    421  O   ASN A  55     -31.688   9.969  12.133  1.00 77.69           O  
ATOM    422  CG  ASN A  55     -35.906   8.664  12.656  1.00 77.69           C  
ATOM    423  ND2 ASN A  55     -37.000   9.039  13.297  1.00 77.69           N  
ATOM    424  OD1 ASN A  55     -35.938   7.930  11.664  1.00 77.69           O  
ATOM    425  N   ALA A  56     -31.469   8.805  14.031  1.00 78.56           N  
ATOM    426  CA  ALA A  56     -30.219   9.477  14.391  1.00 78.56           C  
ATOM    427  C   ALA A  56     -29.062   8.953  13.547  1.00 78.56           C  
ATOM    428  CB  ALA A  56     -29.922   9.289  15.875  1.00 78.56           C  
ATOM    429  O   ALA A  56     -28.047   9.648  13.375  1.00 78.56           O  
ATOM    430  N   LEU A  57     -29.219   7.766  12.961  1.00 80.88           N  
ATOM    431  CA  LEU A  57     -28.141   7.137  12.211  1.00 80.88           C  
ATOM    432  C   LEU A  57     -28.188   7.531  10.742  1.00 80.88           C  
ATOM    433  CB  LEU A  57     -28.203   5.613  12.344  1.00 80.88           C  
ATOM    434  O   LEU A  57     -27.188   7.395  10.023  1.00 80.88           O  
ATOM    435  CG  LEU A  57     -27.969   5.039  13.742  1.00 80.88           C  
ATOM    436  CD1 LEU A  57     -28.250   3.541  13.758  1.00 80.88           C  
ATOM    437  CD2 LEU A  57     -26.531   5.324  14.195  1.00 80.88           C  
ATOM    438  N   VAL A  58     -29.328   8.008  10.312  1.00 86.50           N  
ATOM    439  CA  VAL A  58     -29.516   8.414   8.922  1.00 86.50           C  
ATOM    440  C   VAL A  58     -29.062   9.859   8.742  1.00 86.50           C  
ATOM    441  CB  VAL A  58     -30.984   8.266   8.484  1.00 86.50           C  
ATOM    442  O   VAL A  58     -29.359  10.727   9.578  1.00 86.50           O  
ATOM    443  CG1 VAL A  58     -31.188   8.812   7.074  1.00 86.50           C  
ATOM    444  CG2 VAL A  58     -31.422   6.801   8.555  1.00 86.50           C  
ATOM    445  N   MET A  59     -28.156  10.039   7.797  1.00 86.12           N  
ATOM    446  CA  MET A  59     -27.828  11.406   7.398  1.00 86.12           C  
ATOM    447  C   MET A  59     -28.812  11.914   6.348  1.00 86.12           C  
ATOM    448  CB  MET A  59     -26.406  11.477   6.859  1.00 86.12           C  
ATOM    449  O   MET A  59     -28.703  11.570   5.172  1.00 86.12           O  
ATOM    450  CG  MET A  59     -25.891  12.898   6.672  1.00 86.12           C  
ATOM    451  SD  MET A  59     -24.156  12.953   6.102  1.00 86.12           S  
ATOM    452  CE  MET A  59     -24.359  12.398   4.387  1.00 86.12           C  
ATOM    453  N   ASP A  60     -29.750  12.734   6.785  1.00 87.56           N  
ATOM    454  CA  ASP A  60     -30.875  13.156   5.965  1.00 87.56           C  
ATOM    455  C   ASP A  60     -30.641  14.547   5.383  1.00 87.56           C  
ATOM    456  CB  ASP A  60     -32.156  13.133   6.785  1.00 87.56           C  
ATOM    457  O   ASP A  60     -31.250  15.523   5.832  1.00 87.56           O  
ATOM    458  CG  ASP A  60     -33.406  13.359   5.941  1.00 87.56           C  
ATOM    459  OD1 ASP A  60     -33.312  13.320   4.695  1.00 87.56           O  
ATOM    460  OD2 ASP A  60     -34.500  13.578   6.527  1.00 87.56           O  
ATOM    461  N   GLY A  61     -29.562  14.664   4.641  1.00 89.69           N  
ATOM    462  CA  GLY A  61     -29.266  15.875   3.885  1.00 89.69           C  
ATOM    463  C   GLY A  61     -28.281  16.797   4.578  1.00 89.69           C  
ATOM    464  O   GLY A  61     -27.750  16.453   5.633  1.00 89.69           O  
ATOM    465  N   GLU A  62     -28.062  17.984   4.031  1.00 88.56           N  
ATOM    466  CA  GLU A  62     -27.062  18.969   4.461  1.00 88.56           C  
ATOM    467  C   GLU A  62     -27.469  19.625   5.773  1.00 88.56           C  
ATOM    468  CB  GLU A  62     -26.844  20.031   3.379  1.00 88.56           C  
ATOM    469  O   GLU A  62     -26.609  20.062   6.539  1.00 88.56           O  
ATOM    470  CG  GLU A  62     -26.188  19.484   2.115  1.00 88.56           C  
ATOM    471  CD  GLU A  62     -25.953  20.562   1.058  1.00 88.56           C  
ATOM    472  OE1 GLU A  62     -25.516  20.219  -0.063  1.00 88.56           O  
ATOM    473  OE2 GLU A  62     -26.234  21.750   1.351  1.00 88.56           O  
ATOM    474  N   LYS A  63     -28.672  19.656   6.066  1.00 86.25           N  
ATOM    475  CA  LYS A  63     -29.156  20.344   7.262  1.00 86.25           C  
ATOM    476  C   LYS A  63     -29.172  19.406   8.469  1.00 86.25           C  
ATOM    477  CB  LYS A  63     -30.562  20.906   7.023  1.00 86.25           C  
ATOM    478  O   LYS A  63     -29.469  19.828   9.586  1.00 86.25           O  
ATOM    479  CG  LYS A  63     -30.609  22.016   5.980  1.00 86.25           C  
ATOM    480  CD  LYS A  63     -32.000  22.609   5.855  1.00 86.25           C  
ATOM    481  CE  LYS A  63     -32.062  23.688   4.785  1.00 86.25           C  
ATOM    482  NZ  LYS A  63     -33.438  24.219   4.609  1.00 86.25           N  
ATOM    483  N   ASP A  64     -28.812  18.203   8.234  1.00 86.19           N  
ATOM    484  CA  ASP A  64     -28.766  17.203   9.305  1.00 86.19           C  
ATOM    485  C   ASP A  64     -27.656  17.531  10.305  1.00 86.19           C  
ATOM    486  CB  ASP A  64     -28.547  15.805   8.727  1.00 86.19           C  
ATOM    487  O   ASP A  64     -26.625  18.094   9.938  1.00 86.19           O  
ATOM    488  CG  ASP A  64     -28.750  14.703   9.750  1.00 86.19           C  
ATOM    489  OD1 ASP A  64     -27.859  14.461  10.578  1.00 86.19           O  
ATOM    490  OD2 ASP A  64     -29.828  14.070   9.719  1.00 86.19           O  
ATOM    491  N   LYS A  65     -27.859  17.234  11.602  1.00 82.31           N  
ATOM    492  CA  LYS A  65     -26.922  17.578  12.664  1.00 82.31           C  
ATOM    493  C   LYS A  65     -25.594  16.844  12.492  1.00 82.31           C  
ATOM    494  CB  LYS A  65     -27.531  17.250  14.031  1.00 82.31           C  
ATOM    495  O   LYS A  65     -24.547  17.328  12.930  1.00 82.31           O  
ATOM    496  CG  LYS A  65     -27.797  15.773  14.258  1.00 82.31           C  
ATOM    497  CD  LYS A  65     -28.438  15.523  15.617  1.00 82.31           C  
ATOM    498  CE  LYS A  65     -28.781  14.047  15.812  1.00 82.31           C  
ATOM    499  NZ  LYS A  65     -28.000  13.438  16.922  1.00 82.31           N  
ATOM    500  N   ASP A  66     -25.578  15.719  11.844  1.00 81.81           N  
ATOM    501  CA  ASP A  66     -24.391  14.875  11.719  1.00 81.81           C  
ATOM    502  C   ASP A  66     -23.594  15.219  10.461  1.00 81.81           C  
ATOM    503  CB  ASP A  66     -24.797  13.398  11.695  1.00 81.81           C  
ATOM    504  O   ASP A  66     -22.484  14.719  10.266  1.00 81.81           O  
ATOM    505  CG  ASP A  66     -25.359  12.922  13.023  1.00 81.81           C  
ATOM    506  OD1 ASP A  66     -24.969  13.453  14.086  1.00 81.81           O  
ATOM    507  OD2 ASP A  66     -26.203  12.000  13.008  1.00 81.81           O  
ATOM    508  N   TYR A  67     -24.172  16.062   9.578  1.00 87.50           N  
ATOM    509  CA  TYR A  67     -23.578  16.375   8.281  1.00 87.50           C  
ATOM    510  C   TYR A  67     -22.188  16.969   8.453  1.00 87.50           C  
ATOM    511  CB  TYR A  67     -24.469  17.344   7.496  1.00 87.50           C  
ATOM    512  O   TYR A  67     -21.234  16.516   7.820  1.00 87.50           O  
ATOM    513  CG  TYR A  67     -23.859  17.828   6.203  1.00 87.50           C  
ATOM    514  CD1 TYR A  67     -23.297  19.094   6.102  1.00 87.50           C  
ATOM    515  CD2 TYR A  67     -23.828  17.000   5.082  1.00 87.50           C  
ATOM    516  CE1 TYR A  67     -22.734  19.547   4.910  1.00 87.50           C  
ATOM    517  CE2 TYR A  67     -23.266  17.438   3.885  1.00 87.50           C  
ATOM    518  OH  TYR A  67     -22.172  19.141   2.627  1.00 87.50           O  
ATOM    519  CZ  TYR A  67     -22.719  18.703   3.809  1.00 87.50           C  
ATOM    520  N   GLU A  68     -22.062  17.922   9.328  1.00 87.62           N  
ATOM    521  CA  GLU A  68     -20.781  18.609   9.523  1.00 87.62           C  
ATOM    522  C   GLU A  68     -19.719  17.656  10.062  1.00 87.62           C  
ATOM    523  CB  GLU A  68     -20.953  19.797  10.477  1.00 87.62           C  
ATOM    524  O   GLU A  68     -18.594  17.656   9.578  1.00 87.62           O  
ATOM    525  CG  GLU A  68     -19.719  20.672  10.602  1.00 87.62           C  
ATOM    526  CD  GLU A  68     -19.906  21.844  11.539  1.00 87.62           C  
ATOM    527  OE1 GLU A  68     -18.922  22.578  11.797  1.00 87.62           O  
ATOM    528  OE2 GLU A  68     -21.031  22.047  12.023  1.00 87.62           O  
ATOM    529  N   ASP A  69     -20.094  16.859  11.047  1.00 83.25           N  
ATOM    530  CA  ASP A  69     -19.156  15.883  11.609  1.00 83.25           C  
ATOM    531  C   ASP A  69     -18.719  14.875  10.555  1.00 83.25           C  
ATOM    532  CB  ASP A  69     -19.797  15.156  12.797  1.00 83.25           C  
ATOM    533  O   ASP A  69     -17.531  14.531  10.477  1.00 83.25           O  
ATOM    534  CG  ASP A  69     -19.906  16.031  14.039  1.00 83.25           C  
ATOM    535  OD1 ASP A  69     -19.266  17.109  14.086  1.00 83.25           O  
ATOM    536  OD2 ASP A  69     -20.625  15.625  14.984  1.00 83.25           O  
ATOM    537  N   TRP A  70     -19.625  14.477   9.773  1.00 85.88           N  
ATOM    538  CA  TRP A  70     -19.344  13.531   8.695  1.00 85.88           C  
ATOM    539  C   TRP A  70     -18.422  14.148   7.652  1.00 85.88           C  
ATOM    540  CB  TRP A  70     -20.656  13.070   8.031  1.00 85.88           C  
ATOM    541  O   TRP A  70     -17.469  13.508   7.211  1.00 85.88           O  
ATOM    542  CG  TRP A  70     -20.453  12.180   6.848  1.00 85.88           C  
ATOM    543  CD1 TRP A  70     -20.188  10.836   6.859  1.00 85.88           C  
ATOM    544  CD2 TRP A  70     -20.484  12.570   5.473  1.00 85.88           C  
ATOM    545  CE2 TRP A  70     -20.234  11.406   4.703  1.00 85.88           C  
ATOM    546  CE3 TRP A  70     -20.688  13.789   4.812  1.00 85.88           C  
ATOM    547  NE1 TRP A  70     -20.062  10.367   5.574  1.00 85.88           N  
ATOM    548  CH2 TRP A  70     -20.406  12.641   2.688  1.00 85.88           C  
ATOM    549  CZ2 TRP A  70     -20.188  11.430   3.307  1.00 85.88           C  
ATOM    550  CZ3 TRP A  70     -20.656  13.805   3.422  1.00 85.88           C  
ATOM    551  N   THR A  71     -18.625  15.391   7.281  1.00 89.56           N  
ATOM    552  CA  THR A  71     -17.812  16.078   6.277  1.00 89.56           C  
ATOM    553  C   THR A  71     -16.391  16.297   6.789  1.00 89.56           C  
ATOM    554  CB  THR A  71     -18.438  17.422   5.883  1.00 89.56           C  
ATOM    555  O   THR A  71     -15.430  16.141   6.039  1.00 89.56           O  
ATOM    556  CG2 THR A  71     -19.766  17.219   5.133  1.00 89.56           C  
ATOM    557  OG1 THR A  71     -18.688  18.188   7.066  1.00 89.56           O  
ATOM    558  N   LYS A  72     -16.297  16.641   8.047  1.00 88.19           N  
ATOM    559  CA  LYS A  72     -14.984  16.922   8.625  1.00 88.19           C  
ATOM    560  C   LYS A  72     -14.188  15.633   8.828  1.00 88.19           C  
ATOM    561  CB  LYS A  72     -15.125  17.656   9.953  1.00 88.19           C  
ATOM    562  O   LYS A  72     -12.961  15.641   8.781  1.00 88.19           O  
ATOM    563  CG  LYS A  72     -15.484  19.141   9.805  1.00 88.19           C  
ATOM    564  CD  LYS A  72     -15.516  19.844  11.156  1.00 88.19           C  
ATOM    565  CE  LYS A  72     -15.898  21.312  11.008  1.00 88.19           C  
ATOM    566  NZ  LYS A  72     -16.000  21.984  12.336  1.00 88.19           N  
ATOM    567  N   GLY A  73     -14.898  14.555   8.961  1.00 83.62           N  
ATOM    568  CA  GLY A  73     -14.281  13.250   9.086  1.00 83.62           C  
ATOM    569  C   GLY A  73     -13.258  13.180  10.203  1.00 83.62           C  
ATOM    570  O   GLY A  73     -13.547  13.539  11.344  1.00 83.62           O  
ATOM    571  N   ASP A  74     -11.953  12.781   9.852  1.00 83.38           N  
ATOM    572  CA  ASP A  74     -10.875  12.547  10.805  1.00 83.38           C  
ATOM    573  C   ASP A  74     -10.133  13.844  11.133  1.00 83.38           C  
ATOM    574  CB  ASP A  74      -9.891  11.508  10.258  1.00 83.38           C  
ATOM    575  O   ASP A  74      -9.195  13.844  11.930  1.00 83.38           O  
ATOM    576  CG  ASP A  74     -10.516  10.133  10.094  1.00 83.38           C  
ATOM    577  OD1 ASP A  74     -11.398   9.758  10.898  1.00 83.38           O  
ATOM    578  OD2 ASP A  74     -10.125   9.414   9.148  1.00 83.38           O  
ATOM    579  N   THR A  75     -10.570  14.914  10.602  1.00 83.31           N  
ATOM    580  CA  THR A  75      -9.945  16.203  10.883  1.00 83.31           C  
ATOM    581  C   THR A  75     -10.664  16.906  12.031  1.00 83.31           C  
ATOM    582  CB  THR A  75      -9.953  17.109   9.633  1.00 83.31           C  
ATOM    583  O   THR A  75     -10.219  17.969  12.484  1.00 83.31           O  
ATOM    584  CG2 THR A  75      -9.141  16.484   8.500  1.00 83.31           C  
ATOM    585  OG1 THR A  75     -11.305  17.297   9.188  1.00 83.31           O  
ATOM    586  N   ALA A  76     -11.742  16.266  12.461  1.00 78.19           N  
ATOM    587  CA  ALA A  76     -12.484  16.828  13.594  1.00 78.19           C  
ATOM    588  C   ALA A  76     -11.656  16.750  14.875  1.00 78.19           C  
ATOM    589  CB  ALA A  76     -13.812  16.094  13.773  1.00 78.19           C  
ATOM    590  O   ALA A  76     -10.828  15.852  15.039  1.00 78.19           O  
ATOM    591  N   ASP A  77     -11.758  17.734  15.750  1.00 73.88           N  
ATOM    592  CA  ASP A  77     -10.984  17.828  16.984  1.00 73.88           C  
ATOM    593  C   ASP A  77     -11.203  16.609  17.875  1.00 73.88           C  
ATOM    594  CB  ASP A  77     -11.344  19.109  17.734  1.00 73.88           C  
ATOM    595  O   ASP A  77     -10.297  16.188  18.578  1.00 73.88           O  
ATOM    596  CG  ASP A  77     -10.844  20.375  17.047  1.00 73.88           C  
ATOM    597  OD1 ASP A  77      -9.875  20.297  16.266  1.00 73.88           O  
ATOM    598  OD2 ASP A  77     -11.422  21.453  17.297  1.00 73.88           O  
ATOM    599  N   ASP A  78     -12.367  16.000  17.703  1.00 73.12           N  
ATOM    600  CA  ASP A  78     -12.703  14.906  18.609  1.00 73.12           C  
ATOM    601  C   ASP A  78     -12.680  13.562  17.875  1.00 73.12           C  
ATOM    602  CB  ASP A  78     -14.086  15.133  19.234  1.00 73.12           C  
ATOM    603  O   ASP A  78     -13.242  12.578  18.344  1.00 73.12           O  
ATOM    604  CG  ASP A  78     -15.203  15.188  18.203  1.00 73.12           C  
ATOM    605  OD1 ASP A  78     -14.914  15.359  17.000  1.00 73.12           O  
ATOM    606  OD2 ASP A  78     -16.375  15.062  18.609  1.00 73.12           O  
ATOM    607  N   ALA A  79     -12.133  13.570  16.641  1.00 77.44           N  
ATOM    608  CA  ALA A  79     -12.117  12.328  15.867  1.00 77.44           C  
ATOM    609  C   ALA A  79     -11.109  11.336  16.453  1.00 77.44           C  
ATOM    610  CB  ALA A  79     -11.789  12.625  14.406  1.00 77.44           C  
ATOM    611  O   ALA A  79     -10.078  11.734  16.984  1.00 77.44           O  
ATOM    612  N   THR A  80     -11.523  10.094  16.422  1.00 79.06           N  
ATOM    613  CA  THR A  80     -10.602   9.023  16.797  1.00 79.06           C  
ATOM    614  C   THR A  80      -9.438   8.938  15.805  1.00 79.06           C  
ATOM    615  CB  THR A  80     -11.320   7.664  16.875  1.00 79.06           C  
ATOM    616  O   THR A  80      -9.656   8.875  14.594  1.00 79.06           O  
ATOM    617  CG2 THR A  80     -10.375   6.566  17.344  1.00 79.06           C  
ATOM    618  OG1 THR A  80     -12.414   7.762  17.781  1.00 79.06           O  
ATOM    619  N   PRO A  81      -8.273   8.977  16.344  1.00 84.19           N  
ATOM    620  CA  PRO A  81      -7.117   8.938  15.438  1.00 84.19           C  
ATOM    621  C   PRO A  81      -7.027   7.633  14.648  1.00 84.19           C  
ATOM    622  CB  PRO A  81      -5.926   9.078  16.391  1.00 84.19           C  
ATOM    623  O   PRO A  81      -7.211   6.551  15.211  1.00 84.19           O  
ATOM    624  CG  PRO A  81      -6.465   8.711  17.734  1.00 84.19           C  
ATOM    625  CD  PRO A  81      -7.961   8.852  17.703  1.00 84.19           C  
ATOM    626  N   GLN A  82      -6.781   7.812  13.398  1.00 88.69           N  
ATOM    627  CA  GLN A  82      -6.547   6.684  12.500  1.00 88.69           C  
ATOM    628  C   GLN A  82      -5.109   6.668  12.000  1.00 88.69           C  
ATOM    629  CB  GLN A  82      -7.520   6.727  11.320  1.00 88.69           C  
ATOM    630  O   GLN A  82      -4.559   7.715  11.648  1.00 88.69           O  
ATOM    631  CG  GLN A  82      -8.984   6.605  11.727  1.00 88.69           C  
ATOM    632  CD  GLN A  82      -9.883   6.211  10.570  1.00 88.69           C  
ATOM    633  NE2 GLN A  82     -11.172   6.043  10.852  1.00 88.69           N  
ATOM    634  OE1 GLN A  82      -9.422   6.062   9.438  1.00 88.69           O  
ATOM    635  N   PHE A  83      -4.578   5.398  12.008  1.00 91.81           N  
ATOM    636  CA  PHE A  83      -3.180   5.297  11.602  1.00 91.81           C  
ATOM    637  C   PHE A  83      -3.021   4.312  10.453  1.00 91.81           C  
ATOM    638  CB  PHE A  83      -2.309   4.863  12.789  1.00 91.81           C  
ATOM    639  O   PHE A  83      -3.783   3.350  10.344  1.00 91.81           O  
ATOM    640  CG  PHE A  83      -2.168   5.918  13.852  1.00 91.81           C  
ATOM    641  CD1 PHE A  83      -1.167   6.875  13.781  1.00 91.81           C  
ATOM    642  CD2 PHE A  83      -3.041   5.945  14.938  1.00 91.81           C  
ATOM    643  CE1 PHE A  83      -1.035   7.852  14.766  1.00 91.81           C  
ATOM    644  CE2 PHE A  83      -2.916   6.918  15.922  1.00 91.81           C  
ATOM    645  CZ  PHE A  83      -1.911   7.871  15.836  1.00 91.81           C  
ATOM    646  N   ARG A  84      -2.061   4.613   9.672  1.00 93.06           N  
ATOM    647  CA  ARG A  84      -1.473   3.662   8.734  1.00 93.06           C  
ATOM    648  C   ARG A  84      -0.044   3.311   9.133  1.00 93.06           C  
ATOM    649  CB  ARG A  84      -1.493   4.227   7.309  1.00 93.06           C  
ATOM    650  O   ARG A  84       0.846   4.164   9.094  1.00 93.06           O  
ATOM    651  CG  ARG A  84      -1.258   3.182   6.230  1.00 93.06           C  
ATOM    652  CD  ARG A  84      -1.328   3.787   4.836  1.00 93.06           C  
ATOM    653  NE  ARG A  84      -2.709   3.979   4.398  1.00 93.06           N  
ATOM    654  NH1 ARG A  84      -2.197   4.113   2.150  1.00 93.06           N  
ATOM    655  NH2 ARG A  84      -4.371   4.297   2.850  1.00 93.06           N  
ATOM    656  CZ  ARG A  84      -3.090   4.129   3.135  1.00 93.06           C  
ATOM    657  N   LYS A  85       0.124   2.082   9.492  1.00 95.56           N  
ATOM    658  CA  LYS A  85       1.439   1.639   9.945  1.00 95.56           C  
ATOM    659  C   LYS A  85       2.076   0.688   8.938  1.00 95.56           C  
ATOM    660  CB  LYS A  85       1.336   0.958  11.312  1.00 95.56           C  
ATOM    661  O   LYS A  85       1.448  -0.281   8.508  1.00 95.56           O  
ATOM    662  CG  LYS A  85       0.754   1.846  12.406  1.00 95.56           C  
ATOM    663  CD  LYS A  85       0.716   1.128  13.742  1.00 95.56           C  
ATOM    664  CE  LYS A  85       0.103   2.004  14.828  1.00 95.56           C  
ATOM    665  NZ  LYS A  85       0.113   1.325  16.156  1.00 95.56           N  
ATOM    666  N   PHE A  86       3.387   0.963   8.633  1.00 96.62           N  
ATOM    667  CA  PHE A  86       4.074   0.205   7.594  1.00 96.62           C  
ATOM    668  C   PHE A  86       5.254  -0.563   8.180  1.00 96.62           C  
ATOM    669  CB  PHE A  86       4.555   1.136   6.477  1.00 96.62           C  
ATOM    670  O   PHE A  86       6.023  -0.020   8.969  1.00 96.62           O  
ATOM    671  CG  PHE A  86       3.438   1.834   5.746  1.00 96.62           C  
ATOM    672  CD1 PHE A  86       2.904   1.294   4.582  1.00 96.62           C  
ATOM    673  CD2 PHE A  86       2.922   3.031   6.227  1.00 96.62           C  
ATOM    674  CE1 PHE A  86       1.872   1.938   3.906  1.00 96.62           C  
ATOM    675  CE2 PHE A  86       1.891   3.682   5.555  1.00 96.62           C  
ATOM    676  CZ  PHE A  86       1.367   3.133   4.395  1.00 96.62           C  
ATOM    677  N   TRP A  87       5.371  -1.815   7.793  1.00 97.50           N  
ATOM    678  CA  TRP A  87       6.543  -2.662   7.977  1.00 97.50           C  
ATOM    679  C   TRP A  87       7.180  -3.012   6.637  1.00 97.50           C  
ATOM    680  CB  TRP A  87       6.172  -3.943   8.727  1.00 97.50           C  
ATOM    681  O   TRP A  87       6.570  -3.697   5.812  1.00 97.50           O  
ATOM    682  CG  TRP A  87       5.797  -3.721  10.164  1.00 97.50           C  
ATOM    683  CD1 TRP A  87       6.582  -3.928  11.266  1.00 97.50           C  
ATOM    684  CD2 TRP A  87       4.539  -3.250  10.656  1.00 97.50           C  
ATOM    685  CE2 TRP A  87       4.633  -3.195  12.062  1.00 97.50           C  
ATOM    686  CE3 TRP A  87       3.338  -2.867  10.039  1.00 97.50           C  
ATOM    687  NE1 TRP A  87       5.891  -3.615  12.406  1.00 97.50           N  
ATOM    688  CH2 TRP A  87       2.410  -2.406  12.242  1.00 97.50           C  
ATOM    689  CZ2 TRP A  87       3.572  -2.773  12.867  1.00 97.50           C  
ATOM    690  CZ3 TRP A  87       2.283  -2.447  10.844  1.00 97.50           C  
ATOM    691  N   PHE A  88       8.391  -2.588   6.492  1.00 97.50           N  
ATOM    692  CA  PHE A  88       9.062  -2.801   5.215  1.00 97.50           C  
ATOM    693  C   PHE A  88      10.023  -3.982   5.293  1.00 97.50           C  
ATOM    694  CB  PHE A  88       9.820  -1.540   4.785  1.00 97.50           C  
ATOM    695  O   PHE A  88      10.625  -4.230   6.340  1.00 97.50           O  
ATOM    696  CG  PHE A  88       8.922  -0.393   4.406  1.00 97.50           C  
ATOM    697  CD1 PHE A  88       8.508  -0.221   3.090  1.00 97.50           C  
ATOM    698  CD2 PHE A  88       8.492   0.513   5.367  1.00 97.50           C  
ATOM    699  CE1 PHE A  88       7.676   0.840   2.738  1.00 97.50           C  
ATOM    700  CE2 PHE A  88       7.656   1.575   5.020  1.00 97.50           C  
ATOM    701  CZ  PHE A  88       7.254   1.737   3.707  1.00 97.50           C  
ATOM    702  N   PHE A  89      10.109  -4.688   4.215  1.00 97.56           N  
ATOM    703  CA  PHE A  89      11.117  -5.730   4.082  1.00 97.56           C  
ATOM    704  C   PHE A  89      12.312  -5.227   3.275  1.00 97.56           C  
ATOM    705  CB  PHE A  89      10.523  -6.977   3.416  1.00 97.56           C  
ATOM    706  O   PHE A  89      12.250  -5.156   2.045  1.00 97.56           O  
ATOM    707  CG  PHE A  89       9.422  -7.621   4.211  1.00 97.56           C  
ATOM    708  CD1 PHE A  89       9.711  -8.516   5.234  1.00 97.56           C  
ATOM    709  CD2 PHE A  89       8.094  -7.328   3.934  1.00 97.56           C  
ATOM    710  CE1 PHE A  89       8.695  -9.109   5.969  1.00 97.56           C  
ATOM    711  CE2 PHE A  89       7.066  -7.922   4.664  1.00 97.56           C  
ATOM    712  CZ  PHE A  89       7.367  -8.812   5.684  1.00 97.56           C  
ATOM    713  N   ASN A  90      13.445  -4.961   4.035  1.00 97.31           N  
ATOM    714  CA  ASN A  90      14.664  -4.414   3.441  1.00 97.31           C  
ATOM    715  C   ASN A  90      15.562  -5.516   2.889  1.00 97.31           C  
ATOM    716  CB  ASN A  90      15.430  -3.568   4.461  1.00 97.31           C  
ATOM    717  O   ASN A  90      15.898  -6.465   3.600  1.00 97.31           O  
ATOM    718  CG  ASN A  90      16.656  -2.908   3.869  1.00 97.31           C  
ATOM    719  ND2 ASN A  90      17.781  -3.035   4.555  1.00 97.31           N  
ATOM    720  OD1 ASN A  90      16.594  -2.291   2.803  1.00 97.31           O  
ATOM    721  N   ILE A  91      15.852  -5.402   1.586  1.00 96.31           N  
ATOM    722  CA  ILE A  91      16.781  -6.340   0.973  1.00 96.31           C  
ATOM    723  C   ILE A  91      18.219  -5.965   1.347  1.00 96.31           C  
ATOM    724  CB  ILE A  91      16.625  -6.375  -0.563  1.00 96.31           C  
ATOM    725  O   ILE A  91      18.656  -4.848   1.074  1.00 96.31           O  
ATOM    726  CG1 ILE A  91      15.219  -6.863  -0.941  1.00 96.31           C  
ATOM    727  CG2 ILE A  91      17.703  -7.262  -1.199  1.00 96.31           C  
ATOM    728  CD1 ILE A  91      14.891  -6.711  -2.418  1.00 96.31           C  
ATOM    729  N   THR A  92      19.000  -6.895   1.933  1.00 95.88           N  
ATOM    730  CA  THR A  92      20.328  -6.578   2.463  1.00 95.88           C  
ATOM    731  C   THR A  92      21.422  -7.027   1.497  1.00 95.88           C  
ATOM    732  CB  THR A  92      20.547  -7.242   3.836  1.00 95.88           C  
ATOM    733  O   THR A  92      22.594  -6.742   1.709  1.00 95.88           O  
ATOM    734  CG2 THR A  92      19.578  -6.699   4.871  1.00 95.88           C  
ATOM    735  OG1 THR A  92      20.359  -8.656   3.715  1.00 95.88           O  
ATOM    736  N   ASN A  93      21.016  -7.734   0.416  1.00 93.50           N  
ATOM    737  CA  ASN A  93      21.969  -8.203  -0.584  1.00 93.50           C  
ATOM    738  C   ASN A  93      21.500  -7.879  -2.000  1.00 93.50           C  
ATOM    739  CB  ASN A  93      22.203  -9.711  -0.437  1.00 93.50           C  
ATOM    740  O   ASN A  93      21.453  -8.758  -2.863  1.00 93.50           O  
ATOM    741  CG  ASN A  93      20.922 -10.516  -0.584  1.00 93.50           C  
ATOM    742  ND2 ASN A  93      21.031 -11.703  -1.170  1.00 93.50           N  
ATOM    743  OD1 ASN A  93      19.844 -10.078  -0.176  1.00 93.50           O  
ATOM    744  N   PRO A  94      21.219  -6.582  -2.363  1.00 90.75           N  
ATOM    745  CA  PRO A  94      20.609  -6.215  -3.643  1.00 90.75           C  
ATOM    746  C   PRO A  94      21.484  -6.582  -4.840  1.00 90.75           C  
ATOM    747  CB  PRO A  94      20.453  -4.695  -3.531  1.00 90.75           C  
ATOM    748  O   PRO A  94      20.969  -7.078  -5.852  1.00 90.75           O  
ATOM    749  CG  PRO A  94      21.438  -4.281  -2.488  1.00 90.75           C  
ATOM    750  CD  PRO A  94      21.531  -5.375  -1.462  1.00 90.75           C  
ATOM    751  N   ASN A  95      22.828  -6.379  -4.766  1.00 86.44           N  
ATOM    752  CA  ASN A  95      23.719  -6.652  -5.887  1.00 86.44           C  
ATOM    753  C   ASN A  95      23.797  -8.141  -6.199  1.00 86.44           C  
ATOM    754  CB  ASN A  95      25.125  -6.105  -5.609  1.00 86.44           C  
ATOM    755  O   ASN A  95      23.797  -8.539  -7.367  1.00 86.44           O  
ATOM    756  CG  ASN A  95      25.156  -4.590  -5.531  1.00 86.44           C  
ATOM    757  ND2 ASN A  95      26.062  -4.059  -4.719  1.00 86.44           N  
ATOM    758  OD1 ASN A  95      24.375  -3.906  -6.191  1.00 86.44           O  
ATOM    759  N   GLU A  96      23.750  -8.906  -5.195  1.00 88.19           N  
ATOM    760  CA  GLU A  96      23.766 -10.359  -5.367  1.00 88.19           C  
ATOM    761  C   GLU A  96      22.438 -10.844  -5.965  1.00 88.19           C  
ATOM    762  CB  GLU A  96      24.031 -11.055  -4.031  1.00 88.19           C  
ATOM    763  O   GLU A  96      22.438 -11.773  -6.773  1.00 88.19           O  
ATOM    764  CG  GLU A  96      25.422 -10.789  -3.465  1.00 88.19           C  
ATOM    765  CD  GLU A  96      25.594 -11.312  -2.049  1.00 88.19           C  
ATOM    766  OE1 GLU A  96      26.594 -10.961  -1.393  1.00 88.19           O  
ATOM    767  OE2 GLU A  96      24.719 -12.086  -1.591  1.00 88.19           O  
ATOM    768  N   VAL A  97      21.438 -10.234  -5.500  1.00 90.06           N  
ATOM    769  CA  VAL A  97      20.125 -10.586  -6.035  1.00 90.06           C  
ATOM    770  C   VAL A  97      20.094 -10.320  -7.539  1.00 90.06           C  
ATOM    771  CB  VAL A  97      18.984  -9.805  -5.332  1.00 90.06           C  
ATOM    772  O   VAL A  97      19.625 -11.164  -8.312  1.00 90.06           O  
ATOM    773  CG1 VAL A  97      17.656 -10.016  -6.047  1.00 90.06           C  
ATOM    774  CG2 VAL A  97      18.891 -10.227  -3.865  1.00 90.06           C  
ATOM    775  N   LEU A  98      20.594  -9.180  -7.922  1.00 85.38           N  
ATOM    776  CA  LEU A  98      20.609  -8.812  -9.328  1.00 85.38           C  
ATOM    777  C   LEU A  98      21.484  -9.773 -10.133  1.00 85.38           C  
ATOM    778  CB  LEU A  98      21.141  -7.379  -9.500  1.00 85.38           C  
ATOM    779  O   LEU A  98      21.281  -9.945 -11.336  1.00 85.38           O  
ATOM    780  CG  LEU A  98      20.219  -6.262  -8.977  1.00 85.38           C  
ATOM    781  CD1 LEU A  98      20.953  -4.926  -9.008  1.00 85.38           C  
ATOM    782  CD2 LEU A  98      18.938  -6.195  -9.797  1.00 85.38           C  
ATOM    783  N   ALA A  99      22.375 -10.461  -9.469  1.00 85.19           N  
ATOM    784  CA  ALA A  99      23.281 -11.422 -10.094  1.00 85.19           C  
ATOM    785  C   ALA A  99      22.703 -12.836 -10.047  1.00 85.19           C  
ATOM    786  CB  ALA A  99      24.641 -11.375  -9.414  1.00 85.19           C  
ATOM    787  O   ALA A  99      23.375 -13.789 -10.445  1.00 85.19           O  
ATOM    788  N   GLY A 100      21.469 -13.023  -9.477  1.00 87.56           N  
ATOM    789  CA  GLY A 100      20.812 -14.312  -9.555  1.00 87.56           C  
ATOM    790  C   GLY A 100      20.688 -15.000  -8.211  1.00 87.56           C  
ATOM    791  O   GLY A 100      20.188 -16.125  -8.125  1.00 87.56           O  
ATOM    792  N   GLN A 101      21.172 -14.312  -7.145  1.00 90.19           N  
ATOM    793  CA  GLN A 101      21.047 -14.906  -5.820  1.00 90.19           C  
ATOM    794  C   GLN A 101      19.672 -14.633  -5.227  1.00 90.19           C  
ATOM    795  CB  GLN A 101      22.125 -14.375  -4.887  1.00 90.19           C  
ATOM    796  O   GLN A 101      18.953 -13.727  -5.680  1.00 90.19           O  
ATOM    797  CG  GLN A 101      23.547 -14.789  -5.289  1.00 90.19           C  
ATOM    798  CD  GLN A 101      23.797 -16.266  -5.086  1.00 90.19           C  
ATOM    799  NE2 GLN A 101      24.828 -16.781  -5.762  1.00 90.19           N  
ATOM    800  OE1 GLN A 101      23.094 -16.938  -4.328  1.00 90.19           O  
ATOM    801  N   VAL A 102      19.281 -15.398  -4.133  1.00 90.81           N  
ATOM    802  CA  VAL A 102      18.000 -15.242  -3.465  1.00 90.81           C  
ATOM    803  C   VAL A 102      18.031 -14.023  -2.547  1.00 90.81           C  
ATOM    804  CB  VAL A 102      17.625 -16.500  -2.660  1.00 90.81           C  
ATOM    805  O   VAL A 102      19.031 -13.781  -1.867  1.00 90.81           O  
ATOM    806  CG1 VAL A 102      16.281 -16.312  -1.939  1.00 90.81           C  
ATOM    807  CG2 VAL A 102      17.562 -17.719  -3.578  1.00 90.81           C  
ATOM    808  N   PRO A 103      17.000 -13.234  -2.516  1.00 93.50           N  
ATOM    809  CA  PRO A 103      16.953 -12.047  -1.662  1.00 93.50           C  
ATOM    810  C   PRO A 103      16.953 -12.383  -0.173  1.00 93.50           C  
ATOM    811  CB  PRO A 103      15.648 -11.367  -2.068  1.00 93.50           C  
ATOM    812  O   PRO A 103      16.250 -13.312   0.250  1.00 93.50           O  
ATOM    813  CG  PRO A 103      15.352 -11.891  -3.434  1.00 93.50           C  
ATOM    814  CD  PRO A 103      15.883 -13.289  -3.531  1.00 93.50           C  
ATOM    815  N   LYS A 104      17.766 -11.648   0.606  1.00 94.62           N  
ATOM    816  CA  LYS A 104      17.734 -11.641   2.064  1.00 94.62           C  
ATOM    817  C   LYS A 104      17.016 -10.398   2.588  1.00 94.62           C  
ATOM    818  CB  LYS A 104      19.156 -11.711   2.639  1.00 94.62           C  
ATOM    819  O   LYS A 104      17.406  -9.273   2.277  1.00 94.62           O  
ATOM    820  CG  LYS A 104      19.906 -12.977   2.275  1.00 94.62           C  
ATOM    821  CD  LYS A 104      21.328 -12.969   2.834  1.00 94.62           C  
ATOM    822  CE  LYS A 104      22.109 -14.203   2.416  1.00 94.62           C  
ATOM    823  NZ  LYS A 104      23.516 -14.164   2.900  1.00 94.62           N  
ATOM    824  N   VAL A 105      15.961 -10.680   3.332  1.00 96.38           N  
ATOM    825  CA  VAL A 105      15.156  -9.523   3.729  1.00 96.38           C  
ATOM    826  C   VAL A 105      15.156  -9.398   5.250  1.00 96.38           C  
ATOM    827  CB  VAL A 105      13.711  -9.633   3.201  1.00 96.38           C  
ATOM    828  O   VAL A 105      15.227 -10.398   5.965  1.00 96.38           O  
ATOM    829  CG1 VAL A 105      13.695  -9.641   1.673  1.00 96.38           C  
ATOM    830  CG2 VAL A 105      13.031 -10.883   3.756  1.00 96.38           C  
ATOM    831  N   VAL A 106      15.188  -8.094   5.676  1.00 96.50           N  
ATOM    832  CA  VAL A 106      15.031  -7.730   7.078  1.00 96.50           C  
ATOM    833  C   VAL A 106      13.836  -6.797   7.242  1.00 96.50           C  
ATOM    834  CB  VAL A 106      16.312  -7.062   7.637  1.00 96.50           C  
ATOM    835  O   VAL A 106      13.719  -5.797   6.531  1.00 96.50           O  
ATOM    836  CG1 VAL A 106      16.094  -6.578   9.070  1.00 96.50           C  
ATOM    837  CG2 VAL A 106      17.484  -8.031   7.570  1.00 96.50           C  
ATOM    838  N   GLU A 107      12.984  -7.137   8.148  1.00 97.12           N  
ATOM    839  CA  GLU A 107      11.789  -6.332   8.383  1.00 97.12           C  
ATOM    840  C   GLU A 107      12.109  -5.113   9.242  1.00 97.12           C  
ATOM    841  CB  GLU A 107      10.695  -7.172   9.047  1.00 97.12           C  
ATOM    842  O   GLU A 107      12.711  -5.238  10.312  1.00 97.12           O  
ATOM    843  CG  GLU A 107       9.375  -6.438   9.211  1.00 97.12           C  
ATOM    844  CD  GLU A 107       8.273  -7.312   9.797  1.00 97.12           C  
ATOM    845  OE1 GLU A 107       7.887  -7.102  10.969  1.00 97.12           O  
ATOM    846  OE2 GLU A 107       7.789  -8.211   9.070  1.00 97.12           O  
ATOM    847  N   ILE A 108      11.656  -3.951   8.812  1.00 97.44           N  
ATOM    848  CA  ILE A 108      11.875  -2.689   9.508  1.00 97.44           C  
ATOM    849  C   ILE A 108      10.547  -1.957   9.680  1.00 97.44           C  
ATOM    850  CB  ILE A 108      12.891  -1.796   8.750  1.00 97.44           C  
ATOM    851  O   ILE A 108       9.805  -1.770   8.719  1.00 97.44           O  
ATOM    852  CG1 ILE A 108      14.195  -2.561   8.500  1.00 97.44           C  
ATOM    853  CG2 ILE A 108      13.148  -0.503   9.531  1.00 97.44           C  
ATOM    854  CD1 ILE A 108      15.164  -1.833   7.582  1.00 97.44           C  
ATOM    855  N   GLY A 109      10.211  -1.578  10.867  1.00 96.44           N  
ATOM    856  CA  GLY A 109       8.992  -0.864  11.219  1.00 96.44           C  
ATOM    857  C   GLY A 109       8.562  -1.087  12.656  1.00 96.44           C  
ATOM    858  O   GLY A 109       9.305  -1.688  13.445  1.00 96.44           O  
ATOM    859  N   PRO A 110       7.359  -0.451  13.000  1.00 97.31           N  
ATOM    860  CA  PRO A 110       6.449   0.232  12.086  1.00 97.31           C  
ATOM    861  C   PRO A 110       6.812   1.701  11.875  1.00 97.31           C  
ATOM    862  CB  PRO A 110       5.090   0.099  12.773  1.00 97.31           C  
ATOM    863  O   PRO A 110       7.301   2.357  12.797  1.00 97.31           O  
ATOM    864  CG  PRO A 110       5.398   0.082  14.234  1.00 97.31           C  
ATOM    865  CD  PRO A 110       6.715  -0.618  14.430  1.00 97.31           C  
ATOM    866  N   TYR A 111       6.676   2.131  10.578  1.00 97.12           N  
ATOM    867  CA  TYR A 111       6.523   3.545  10.258  1.00 97.12           C  
ATOM    868  C   TYR A 111       5.059   3.961  10.312  1.00 97.12           C  
ATOM    869  CB  TYR A 111       7.098   3.846   8.867  1.00 97.12           C  
ATOM    870  O   TYR A 111       4.258   3.557   9.469  1.00 97.12           O  
ATOM    871  CG  TYR A 111       8.586   3.611   8.766  1.00 97.12           C  
ATOM    872  CD1 TYR A 111       9.484   4.656   8.953  1.00 97.12           C  
ATOM    873  CD2 TYR A 111       9.086   2.348   8.477  1.00 97.12           C  
ATOM    874  CE1 TYR A 111      10.859   4.445   8.852  1.00 97.12           C  
ATOM    875  CE2 TYR A 111      10.461   2.127   8.375  1.00 97.12           C  
ATOM    876  OH  TYR A 111      12.688   2.967   8.469  1.00 97.12           O  
ATOM    877  CZ  TYR A 111      11.336   3.180   8.562  1.00 97.12           C  
ATOM    878  N   SER A 112       4.766   4.805  11.297  1.00 96.06           N  
ATOM    879  CA  SER A 112       3.369   5.129  11.562  1.00 96.06           C  
ATOM    880  C   SER A 112       3.010   6.508  11.023  1.00 96.06           C  
ATOM    881  CB  SER A 112       3.082   5.070  13.062  1.00 96.06           C  
ATOM    882  O   SER A 112       3.732   7.480  11.250  1.00 96.06           O  
ATOM    883  OG  SER A 112       1.688   5.129  13.312  1.00 96.06           O  
ATOM    884  N   PHE A 113       1.866   6.523  10.297  1.00 95.00           N  
ATOM    885  CA  PHE A 113       1.329   7.762   9.750  1.00 95.00           C  
ATOM    886  C   PHE A 113      -0.102   7.988  10.219  1.00 95.00           C  
ATOM    887  CB  PHE A 113       1.378   7.738   8.219  1.00 95.00           C  
ATOM    888  O   PHE A 113      -0.947   7.098  10.109  1.00 95.00           O  
ATOM    889  CG  PHE A 113       2.773   7.727   7.656  1.00 95.00           C  
ATOM    890  CD1 PHE A 113       3.352   8.891   7.168  1.00 95.00           C  
ATOM    891  CD2 PHE A 113       3.508   6.551   7.613  1.00 95.00           C  
ATOM    892  CE1 PHE A 113       4.645   8.883   6.648  1.00 95.00           C  
ATOM    893  CE2 PHE A 113       4.801   6.535   7.094  1.00 95.00           C  
ATOM    894  CZ  PHE A 113       5.363   7.703   6.609  1.00 95.00           C  
ATOM    895  N   ARG A 114      -0.311   9.219  10.695  1.00 93.69           N  
ATOM    896  CA  ARG A 114      -1.680   9.578  11.047  1.00 93.69           C  
ATOM    897  C   ARG A 114      -2.482   9.961   9.812  1.00 93.69           C  
ATOM    898  CB  ARG A 114      -1.690  10.727  12.062  1.00 93.69           C  
ATOM    899  O   ARG A 114      -2.016  10.742   8.984  1.00 93.69           O  
ATOM    900  CG  ARG A 114      -3.082  11.141  12.508  1.00 93.69           C  
ATOM    901  CD  ARG A 114      -3.035  12.047  13.734  1.00 93.69           C  
ATOM    902  NE  ARG A 114      -4.375  12.359  14.219  1.00 93.69           N  
ATOM    903  NH1 ARG A 114      -3.652  13.273  16.219  1.00 93.69           N  
ATOM    904  NH2 ARG A 114      -5.891  13.180  15.734  1.00 93.69           N  
ATOM    905  CZ  ARG A 114      -4.637  12.938  15.391  1.00 93.69           C  
ATOM    906  N   LYS A 115      -3.604   9.430   9.641  1.00 91.38           N  
ATOM    907  CA  LYS A 115      -4.465   9.656   8.484  1.00 91.38           C  
ATOM    908  C   LYS A 115      -5.484  10.758   8.773  1.00 91.38           C  
ATOM    909  CB  LYS A 115      -5.188   8.375   8.086  1.00 91.38           C  
ATOM    910  O   LYS A 115      -6.164  10.734   9.797  1.00 91.38           O  
ATOM    911  CG  LYS A 115      -6.098   8.523   6.875  1.00 91.38           C  
ATOM    912  CD  LYS A 115      -6.871   7.238   6.594  1.00 91.38           C  
ATOM    913  CE  LYS A 115      -7.934   7.449   5.523  1.00 91.38           C  
ATOM    914  NZ  LYS A 115      -8.781   6.234   5.344  1.00 91.38           N  
ATOM    915  N   TYR A 116      -5.594  11.688   7.891  1.00 91.62           N  
ATOM    916  CA  TYR A 116      -6.625  12.719   7.906  1.00 91.62           C  
ATOM    917  C   TYR A 116      -7.504  12.633   6.668  1.00 91.62           C  
ATOM    918  CB  TYR A 116      -5.988  14.109   8.000  1.00 91.62           C  
ATOM    919  O   TYR A 116      -7.000  12.609   5.543  1.00 91.62           O  
ATOM    920  CG  TYR A 116      -5.203  14.336   9.266  1.00 91.62           C  
ATOM    921  CD1 TYR A 116      -5.820  14.836  10.414  1.00 91.62           C  
ATOM    922  CD2 TYR A 116      -3.844  14.047   9.328  1.00 91.62           C  
ATOM    923  CE1 TYR A 116      -5.102  15.047  11.586  1.00 91.62           C  
ATOM    924  CE2 TYR A 116      -3.113  14.258  10.492  1.00 91.62           C  
ATOM    925  OH  TYR A 116      -3.031  14.969  12.766  1.00 91.62           O  
ATOM    926  CZ  TYR A 116      -3.750  14.758  11.609  1.00 91.62           C  
ATOM    927  N   SER A 117      -8.789  12.570   6.965  1.00 90.12           N  
ATOM    928  CA  SER A 117      -9.711  12.445   5.840  1.00 90.12           C  
ATOM    929  C   SER A 117     -10.938  13.336   6.027  1.00 90.12           C  
ATOM    930  CB  SER A 117     -10.156  10.992   5.656  1.00 90.12           C  
ATOM    931  O   SER A 117     -11.445  13.477   7.141  1.00 90.12           O  
ATOM    932  OG  SER A 117     -10.938  10.852   4.484  1.00 90.12           O  
ATOM    933  N   ARG A 118     -11.344  13.984   4.926  1.00 91.94           N  
ATOM    934  CA  ARG A 118     -12.602  14.727   4.914  1.00 91.94           C  
ATOM    935  C   ARG A 118     -13.273  14.641   3.549  1.00 91.94           C  
ATOM    936  CB  ARG A 118     -12.367  16.188   5.285  1.00 91.94           C  
ATOM    937  O   ARG A 118     -12.680  14.148   2.586  1.00 91.94           O  
ATOM    938  CG  ARG A 118     -11.523  16.953   4.277  1.00 91.94           C  
ATOM    939  CD  ARG A 118     -11.234  18.375   4.750  1.00 91.94           C  
ATOM    940  NE  ARG A 118     -10.430  19.109   3.775  1.00 91.94           N  
ATOM    941  NH1 ARG A 118     -10.141  20.969   5.113  1.00 91.94           N  
ATOM    942  NH2 ARG A 118      -9.219  20.906   3.016  1.00 91.94           N  
ATOM    943  CZ  ARG A 118      -9.930  20.328   3.971  1.00 91.94           C  
ATOM    944  N   LYS A 119     -14.531  15.039   3.490  1.00 92.25           N  
ATOM    945  CA  LYS A 119     -15.328  14.891   2.277  1.00 92.25           C  
ATOM    946  C   LYS A 119     -15.562  16.234   1.603  1.00 92.25           C  
ATOM    947  CB  LYS A 119     -16.672  14.227   2.596  1.00 92.25           C  
ATOM    948  O   LYS A 119     -16.094  17.172   2.221  1.00 92.25           O  
ATOM    949  CG  LYS A 119     -16.547  12.758   2.984  1.00 92.25           C  
ATOM    950  CD  LYS A 119     -16.016  12.594   4.402  1.00 92.25           C  
ATOM    951  CE  LYS A 119     -15.953  11.133   4.812  1.00 92.25           C  
ATOM    952  NZ  LYS A 119     -15.297  10.953   6.141  1.00 92.25           N  
ATOM    953  N   LEU A 120     -15.094  16.344   0.339  1.00 93.88           N  
ATOM    954  CA  LEU A 120     -15.250  17.578  -0.410  1.00 93.88           C  
ATOM    955  C   LEU A 120     -16.500  17.531  -1.291  1.00 93.88           C  
ATOM    956  CB  LEU A 120     -14.016  17.844  -1.271  1.00 93.88           C  
ATOM    957  O   LEU A 120     -16.844  16.484  -1.828  1.00 93.88           O  
ATOM    958  CG  LEU A 120     -12.672  17.906  -0.532  1.00 93.88           C  
ATOM    959  CD1 LEU A 120     -11.531  18.109  -1.521  1.00 93.88           C  
ATOM    960  CD2 LEU A 120     -12.688  19.016   0.510  1.00 93.88           C  
ATOM    961  N   ASP A 121     -17.188  18.625  -1.392  1.00 93.75           N  
ATOM    962  CA  ASP A 121     -18.281  18.875  -2.318  1.00 93.75           C  
ATOM    963  C   ASP A 121     -19.375  17.812  -2.178  1.00 93.75           C  
ATOM    964  CB  ASP A 121     -17.766  18.922  -3.760  1.00 93.75           C  
ATOM    965  O   ASP A 121     -19.781  17.203  -3.168  1.00 93.75           O  
ATOM    966  CG  ASP A 121     -16.641  19.906  -3.957  1.00 93.75           C  
ATOM    967  OD1 ASP A 121     -16.734  21.062  -3.471  1.00 93.75           O  
ATOM    968  OD2 ASP A 121     -15.633  19.547  -4.605  1.00 93.75           O  
ATOM    969  N   PRO A 122     -19.797  17.562  -0.930  1.00 94.88           N  
ATOM    970  CA  PRO A 122     -20.891  16.594  -0.810  1.00 94.88           C  
ATOM    971  C   PRO A 122     -22.156  17.047  -1.525  1.00 94.88           C  
ATOM    972  CB  PRO A 122     -21.109  16.500   0.702  1.00 94.88           C  
ATOM    973  O   PRO A 122     -22.516  18.234  -1.470  1.00 94.88           O  
ATOM    974  CG  PRO A 122     -20.625  17.812   1.239  1.00 94.88           C  
ATOM    975  CD  PRO A 122     -19.516  18.297   0.349  1.00 94.88           C  
ATOM    976  N   SER A 123     -22.766  16.141  -2.234  1.00 95.06           N  
ATOM    977  CA  SER A 123     -24.016  16.453  -2.928  1.00 95.06           C  
ATOM    978  C   SER A 123     -25.016  15.312  -2.787  1.00 95.06           C  
ATOM    979  CB  SER A 123     -23.750  16.734  -4.406  1.00 95.06           C  
ATOM    980  O   SER A 123     -24.734  14.180  -3.184  1.00 95.06           O  
ATOM    981  OG  SER A 123     -24.969  16.984  -5.094  1.00 95.06           O  
ATOM    982  N   PHE A 124     -26.234  15.648  -2.312  1.00 94.44           N  
ATOM    983  CA  PHE A 124     -27.281  14.664  -2.094  1.00 94.44           C  
ATOM    984  C   PHE A 124     -28.219  14.586  -3.299  1.00 94.44           C  
ATOM    985  CB  PHE A 124     -28.094  15.000  -0.833  1.00 94.44           C  
ATOM    986  O   PHE A 124     -28.453  15.594  -3.975  1.00 94.44           O  
ATOM    987  CG  PHE A 124     -27.328  14.789   0.446  1.00 94.44           C  
ATOM    988  CD1 PHE A 124     -27.484  13.625   1.182  1.00 94.44           C  
ATOM    989  CD2 PHE A 124     -26.453  15.766   0.913  1.00 94.44           C  
ATOM    990  CE1 PHE A 124     -26.766  13.422   2.365  1.00 94.44           C  
ATOM    991  CE2 PHE A 124     -25.734  15.578   2.096  1.00 94.44           C  
ATOM    992  CZ  PHE A 124     -25.906  14.406   2.820  1.00 94.44           C  
ATOM    993  N   ASN A 125     -28.703  13.383  -3.465  1.00 93.69           N  
ATOM    994  CA  ASN A 125     -29.734  13.250  -4.484  1.00 93.69           C  
ATOM    995  C   ASN A 125     -31.078  13.781  -3.988  1.00 93.69           C  
ATOM    996  CB  ASN A 125     -29.875  11.789  -4.926  1.00 93.69           C  
ATOM    997  O   ASN A 125     -31.172  14.273  -2.865  1.00 93.69           O  
ATOM    998  CG  ASN A 125     -30.438  10.898  -3.838  1.00 93.69           C  
ATOM    999  ND2 ASN A 125     -30.781   9.672  -4.199  1.00 93.69           N  
ATOM   1000  OD1 ASN A 125     -30.562  11.312  -2.682  1.00 93.69           O  
ATOM   1001  N   SER A 126     -32.156  13.859  -4.855  1.00 93.06           N  
ATOM   1002  CA  SER A 126     -33.438  14.523  -4.594  1.00 93.06           C  
ATOM   1003  C   SER A 126     -34.094  13.945  -3.359  1.00 93.06           C  
ATOM   1004  CB  SER A 126     -34.344  14.406  -5.805  1.00 93.06           C  
ATOM   1005  O   SER A 126     -34.719  14.680  -2.574  1.00 93.06           O  
ATOM   1006  OG  SER A 126     -34.531  13.055  -6.172  1.00 93.06           O  
ATOM   1007  N   ASP A 127     -33.906  12.602  -3.137  1.00 91.81           N  
ATOM   1008  CA  ASP A 127     -34.594  11.977  -2.010  1.00 91.81           C  
ATOM   1009  C   ASP A 127     -33.625  11.727  -0.852  1.00 91.81           C  
ATOM   1010  CB  ASP A 127     -35.219  10.656  -2.441  1.00 91.81           C  
ATOM   1011  O   ASP A 127     -33.969  11.078   0.131  1.00 91.81           O  
ATOM   1012  CG  ASP A 127     -34.219   9.656  -2.990  1.00 91.81           C  
ATOM   1013  OD1 ASP A 127     -33.031   9.984  -3.092  1.00 91.81           O  
ATOM   1014  OD2 ASP A 127     -34.656   8.531  -3.328  1.00 91.81           O  
ATOM   1015  N   ASN A 128     -32.344  12.148  -0.933  1.00 92.50           N  
ATOM   1016  CA  ASN A 128     -31.328  12.094   0.102  1.00 92.50           C  
ATOM   1017  C   ASN A 128     -30.969  10.648   0.456  1.00 92.50           C  
ATOM   1018  CB  ASN A 128     -31.781  12.844   1.352  1.00 92.50           C  
ATOM   1019  O   ASN A 128     -30.578  10.367   1.590  1.00 92.50           O  
ATOM   1020  CG  ASN A 128     -31.844  14.344   1.138  1.00 92.50           C  
ATOM   1021  ND2 ASN A 128     -32.500  15.055   2.061  1.00 92.50           N  
ATOM   1022  OD1 ASN A 128     -31.328  14.867   0.150  1.00 92.50           O  
ATOM   1023  N   THR A 129     -31.172   9.734  -0.427  1.00 92.94           N  
ATOM   1024  CA  THR A 129     -30.844   8.328  -0.206  1.00 92.94           C  
ATOM   1025  C   THR A 129     -29.375   8.062  -0.537  1.00 92.94           C  
ATOM   1026  CB  THR A 129     -31.734   7.402  -1.049  1.00 92.94           C  
ATOM   1027  O   THR A 129     -28.797   7.066  -0.093  1.00 92.94           O  
ATOM   1028  CG2 THR A 129     -33.188   7.543  -0.653  1.00 92.94           C  
ATOM   1029  OG1 THR A 129     -31.594   7.738  -2.434  1.00 92.94           O  
ATOM   1030  N   GLU A 130     -28.766   8.984  -1.281  1.00 94.12           N  
ATOM   1031  CA  GLU A 130     -27.375   8.875  -1.688  1.00 94.12           C  
ATOM   1032  C   GLU A 130     -26.641  10.203  -1.518  1.00 94.12           C  
ATOM   1033  CB  GLU A 130     -27.266   8.398  -3.139  1.00 94.12           C  
ATOM   1034  O   GLU A 130     -27.234  11.273  -1.675  1.00 94.12           O  
ATOM   1035  CG  GLU A 130     -27.984   7.078  -3.406  1.00 94.12           C  
ATOM   1036  CD  GLU A 130     -28.047   6.719  -4.883  1.00 94.12           C  
ATOM   1037  OE1 GLU A 130     -28.625   5.668  -5.227  1.00 94.12           O  
ATOM   1038  OE2 GLU A 130     -27.500   7.496  -5.699  1.00 94.12           O  
ATOM   1039  N   VAL A 131     -25.422  10.047  -1.181  1.00 94.19           N  
ATOM   1040  CA  VAL A 131     -24.578  11.234  -1.124  1.00 94.19           C  
ATOM   1041  C   VAL A 131     -23.297  11.000  -1.912  1.00 94.19           C  
ATOM   1042  CB  VAL A 131     -24.250  11.633   0.333  1.00 94.19           C  
ATOM   1043  O   VAL A 131     -22.672   9.938  -1.801  1.00 94.19           O  
ATOM   1044  CG1 VAL A 131     -23.500  10.500   1.042  1.00 94.19           C  
ATOM   1045  CG2 VAL A 131     -23.422  12.914   0.364  1.00 94.19           C  
ATOM   1046  N   THR A 132     -22.984  11.969  -2.764  1.00 95.31           N  
ATOM   1047  CA  THR A 132     -21.766  11.945  -3.568  1.00 95.31           C  
ATOM   1048  C   THR A 132     -20.750  12.961  -3.043  1.00 95.31           C  
ATOM   1049  CB  THR A 132     -22.078  12.242  -5.047  1.00 95.31           C  
ATOM   1050  O   THR A 132     -21.125  14.086  -2.701  1.00 95.31           O  
ATOM   1051  CG2 THR A 132     -20.812  12.164  -5.895  1.00 95.31           C  
ATOM   1052  OG1 THR A 132     -23.016  11.281  -5.535  1.00 95.31           O  
ATOM   1053  N   TYR A 133     -19.500  12.453  -2.977  1.00 94.44           N  
ATOM   1054  CA  TYR A 133     -18.469  13.336  -2.453  1.00 94.44           C  
ATOM   1055  C   TYR A 133     -17.109  13.008  -3.066  1.00 94.44           C  
ATOM   1056  CB  TYR A 133     -18.391  13.234  -0.928  1.00 94.44           C  
ATOM   1057  O   TYR A 133     -16.922  11.922  -3.631  1.00 94.44           O  
ATOM   1058  CG  TYR A 133     -17.891  11.898  -0.435  1.00 94.44           C  
ATOM   1059  CD1 TYR A 133     -18.750  10.820  -0.275  1.00 94.44           C  
ATOM   1060  CD2 TYR A 133     -16.547  11.711  -0.127  1.00 94.44           C  
ATOM   1061  CE1 TYR A 133     -18.297   9.586   0.181  1.00 94.44           C  
ATOM   1062  CE2 TYR A 133     -16.062  10.492   0.330  1.00 94.44           C  
ATOM   1063  OH  TYR A 133     -16.484   8.219   0.932  1.00 94.44           O  
ATOM   1064  CZ  TYR A 133     -16.953   9.430   0.480  1.00 94.44           C  
ATOM   1065  N   THR A 134     -16.188  13.992  -2.934  1.00 94.56           N  
ATOM   1066  CA  THR A 134     -14.805  13.797  -3.324  1.00 94.56           C  
ATOM   1067  C   THR A 134     -13.914  13.656  -2.094  1.00 94.56           C  
ATOM   1068  CB  THR A 134     -14.297  14.961  -4.195  1.00 94.56           C  
ATOM   1069  O   THR A 134     -13.789  14.586  -1.298  1.00 94.56           O  
ATOM   1070  CG2 THR A 134     -12.867  14.711  -4.668  1.00 94.56           C  
ATOM   1071  OG1 THR A 134     -15.148  15.102  -5.336  1.00 94.56           O  
ATOM   1072  N   PRO A 135     -13.258  12.422  -1.964  1.00 91.38           N  
ATOM   1073  CA  PRO A 135     -12.430  12.195  -0.773  1.00 91.38           C  
ATOM   1074  C   PRO A 135     -11.141  13.016  -0.786  1.00 91.38           C  
ATOM   1075  CB  PRO A 135     -12.125  10.695  -0.831  1.00 91.38           C  
ATOM   1076  O   PRO A 135     -10.469  13.094  -1.815  1.00 91.38           O  
ATOM   1077  CG  PRO A 135     -12.203  10.352  -2.283  1.00 91.38           C  
ATOM   1078  CD  PRO A 135     -13.219  11.242  -2.936  1.00 91.38           C  
ATOM   1079  N   TYR A 136     -10.891  13.648   0.317  1.00 92.88           N  
ATOM   1080  CA  TYR A 136      -9.633  14.336   0.561  1.00 92.88           C  
ATOM   1081  C   TYR A 136      -8.875  13.703   1.723  1.00 92.88           C  
ATOM   1082  CB  TYR A 136      -9.875  15.820   0.847  1.00 92.88           C  
ATOM   1083  O   TYR A 136      -9.242  13.898   2.885  1.00 92.88           O  
ATOM   1084  CG  TYR A 136      -8.609  16.625   1.018  1.00 92.88           C  
ATOM   1085  CD1 TYR A 136      -8.141  16.969   2.285  1.00 92.88           C  
ATOM   1086  CD2 TYR A 136      -7.879  17.047  -0.088  1.00 92.88           C  
ATOM   1087  CE1 TYR A 136      -6.977  17.703   2.447  1.00 92.88           C  
ATOM   1088  CE2 TYR A 136      -6.711  17.781   0.062  1.00 92.88           C  
ATOM   1089  OH  TYR A 136      -5.113  18.844   1.485  1.00 92.88           O  
ATOM   1090  CZ  TYR A 136      -6.270  18.109   1.331  1.00 92.88           C  
ATOM   1091  N   THR A 137      -7.789  12.961   1.357  1.00 90.94           N  
ATOM   1092  CA  THR A 137      -7.055  12.188   2.355  1.00 90.94           C  
ATOM   1093  C   THR A 137      -5.559  12.484   2.273  1.00 90.94           C  
ATOM   1094  CB  THR A 137      -7.289  10.680   2.186  1.00 90.94           C  
ATOM   1095  O   THR A 137      -4.984  12.508   1.184  1.00 90.94           O  
ATOM   1096  CG2 THR A 137      -6.539   9.875   3.244  1.00 90.94           C  
ATOM   1097  OG1 THR A 137      -8.695  10.406   2.301  1.00 90.94           O  
ATOM   1098  N   TYR A 138      -5.012  12.805   3.457  1.00 91.75           N  
ATOM   1099  CA  TYR A 138      -3.564  12.961   3.529  1.00 91.75           C  
ATOM   1100  C   TYR A 138      -3.014  12.359   4.816  1.00 91.75           C  
ATOM   1101  CB  TYR A 138      -3.182  14.445   3.441  1.00 91.75           C  
ATOM   1102  O   TYR A 138      -3.764  12.117   5.766  1.00 91.75           O  
ATOM   1103  CG  TYR A 138      -3.693  15.273   4.594  1.00 91.75           C  
ATOM   1104  CD1 TYR A 138      -4.996  15.766   4.598  1.00 91.75           C  
ATOM   1105  CD2 TYR A 138      -2.875  15.570   5.680  1.00 91.75           C  
ATOM   1106  CE1 TYR A 138      -5.473  16.531   5.656  1.00 91.75           C  
ATOM   1107  CE2 TYR A 138      -3.342  16.328   6.746  1.00 91.75           C  
ATOM   1108  OH  TYR A 138      -5.105  17.562   7.773  1.00 91.75           O  
ATOM   1109  CZ  TYR A 138      -4.641  16.812   6.723  1.00 91.75           C  
ATOM   1110  N   HIS A 139      -1.734  12.125   4.824  1.00 92.69           N  
ATOM   1111  CA  HIS A 139      -1.075  11.445   5.930  1.00 92.69           C  
ATOM   1112  C   HIS A 139       0.111  12.250   6.449  1.00 92.69           C  
ATOM   1113  CB  HIS A 139      -0.613  10.047   5.500  1.00 92.69           C  
ATOM   1114  O   HIS A 139       0.808  12.906   5.672  1.00 92.69           O  
ATOM   1115  CG  HIS A 139      -1.721   9.180   4.996  1.00 92.69           C  
ATOM   1116  CD2 HIS A 139      -2.414   8.188   5.598  1.00 92.69           C  
ATOM   1117  ND1 HIS A 139      -2.230   9.289   3.719  1.00 92.69           N  
ATOM   1118  CE1 HIS A 139      -3.191   8.391   3.559  1.00 92.69           C  
ATOM   1119  NE2 HIS A 139      -3.324   7.711   4.684  1.00 92.69           N  
ATOM   1120  N   VAL A 140       0.260  12.102   7.785  1.00 93.06           N  
ATOM   1121  CA  VAL A 140       1.372  12.789   8.438  1.00 93.06           C  
ATOM   1122  C   VAL A 140       2.150  11.805   9.305  1.00 93.06           C  
ATOM   1123  CB  VAL A 140       0.882  13.984   9.289  1.00 93.06           C  
ATOM   1124  O   VAL A 140       1.560  11.070  10.102  1.00 93.06           O  
ATOM   1125  CG1 VAL A 140       2.057  14.680   9.977  1.00 93.06           C  
ATOM   1126  CG2 VAL A 140       0.109  14.977   8.422  1.00 93.06           C  
ATOM   1127  N   PHE A 141       3.490  11.867   9.102  1.00 94.62           N  
ATOM   1128  CA  PHE A 141       4.352  10.984   9.883  1.00 94.62           C  
ATOM   1129  C   PHE A 141       4.223  11.297  11.375  1.00 94.62           C  
ATOM   1130  CB  PHE A 141       5.809  11.125   9.445  1.00 94.62           C  
ATOM   1131  O   PHE A 141       4.277  12.461  11.773  1.00 94.62           O  
ATOM   1132  CG  PHE A 141       6.758  10.227  10.195  1.00 94.62           C  
ATOM   1133  CD1 PHE A 141       7.766  10.758  10.984  1.00 94.62           C  
ATOM   1134  CD2 PHE A 141       6.641   8.844  10.102  1.00 94.62           C  
ATOM   1135  CE1 PHE A 141       8.648   9.930  11.680  1.00 94.62           C  
ATOM   1136  CE2 PHE A 141       7.512   8.008  10.797  1.00 94.62           C  
ATOM   1137  CZ  PHE A 141       8.516   8.555  11.578  1.00 94.62           C  
ATOM   1138  N   ASP A 142       4.020  10.203  12.148  1.00 95.06           N  
ATOM   1139  CA  ASP A 142       3.898  10.320  13.602  1.00 95.06           C  
ATOM   1140  C   ASP A 142       5.027   9.578  14.312  1.00 95.06           C  
ATOM   1141  CB  ASP A 142       2.543   9.789  14.070  1.00 95.06           C  
ATOM   1142  O   ASP A 142       4.941   8.367  14.523  1.00 95.06           O  
ATOM   1143  CG  ASP A 142       2.312   9.984  15.562  1.00 95.06           C  
ATOM   1144  OD1 ASP A 142       2.199  11.141  16.016  1.00 95.06           O  
ATOM   1145  OD2 ASP A 142       2.248   8.969  16.281  1.00 95.06           O  
ATOM   1146  N   GLU A 143       5.988  10.289  14.812  1.00 94.00           N  
ATOM   1147  CA  GLU A 143       7.188   9.727  15.422  1.00 94.00           C  
ATOM   1148  C   GLU A 143       6.852   8.969  16.703  1.00 94.00           C  
ATOM   1149  CB  GLU A 143       8.203  10.836  15.719  1.00 94.00           C  
ATOM   1150  O   GLU A 143       7.418   7.906  16.969  1.00 94.00           O  
ATOM   1151  CG  GLU A 143       9.562  10.312  16.172  1.00 94.00           C  
ATOM   1152  CD  GLU A 143      10.602  11.414  16.344  1.00 94.00           C  
ATOM   1153  OE1 GLU A 143      11.758  11.109  16.719  1.00 94.00           O  
ATOM   1154  OE2 GLU A 143      10.250  12.594  16.109  1.00 94.00           O  
ATOM   1155  N   GLY A 144       5.969   9.414  17.453  1.00 93.88           N  
ATOM   1156  CA  GLY A 144       5.586   8.820  18.719  1.00 93.88           C  
ATOM   1157  C   GLY A 144       4.992   7.434  18.578  1.00 93.88           C  
ATOM   1158  O   GLY A 144       5.176   6.586  19.453  1.00 93.88           O  
ATOM   1159  N   SER A 145       4.301   7.270  17.547  1.00 93.31           N  
ATOM   1160  CA  SER A 145       3.654   5.980  17.328  1.00 93.31           C  
ATOM   1161  C   SER A 145       4.504   5.078  16.422  1.00 93.31           C  
ATOM   1162  CB  SER A 145       2.271   6.172  16.703  1.00 93.31           C  
ATOM   1163  O   SER A 145       4.152   3.922  16.188  1.00 93.31           O  
ATOM   1164  OG  SER A 145       1.419   6.887  17.578  1.00 93.31           O  
ATOM   1165  N   SER A 146       5.648   5.590  15.898  1.00 96.44           N  
ATOM   1166  CA  SER A 146       6.617   4.812  15.133  1.00 96.44           C  
ATOM   1167  C   SER A 146       7.660   4.176  16.047  1.00 96.44           C  
ATOM   1168  CB  SER A 146       7.305   5.691  14.086  1.00 96.44           C  
ATOM   1169  O   SER A 146       7.809   4.574  17.203  1.00 96.44           O  
ATOM   1170  OG  SER A 146       6.363   6.227  13.180  1.00 96.44           O  
ATOM   1171  N   ALA A 147       8.328   3.059  15.539  1.00 95.81           N  
ATOM   1172  CA  ALA A 147       9.414   2.473  16.312  1.00 95.81           C  
ATOM   1173  C   ALA A 147      10.539   3.479  16.531  1.00 95.81           C  
ATOM   1174  CB  ALA A 147       9.945   1.217  15.633  1.00 95.81           C  
ATOM   1175  O   ALA A 147      10.773   4.344  15.688  1.00 95.81           O  
ATOM   1176  N   ALA A 148      11.227   3.424  17.719  1.00 95.31           N  
ATOM   1177  CA  ALA A 148      12.273   4.367  18.109  1.00 95.31           C  
ATOM   1178  C   ALA A 148      13.391   4.414  17.078  1.00 95.31           C  
ATOM   1179  CB  ALA A 148      12.828   4.000  19.484  1.00 95.31           C  
ATOM   1180  O   ALA A 148      13.852   3.369  16.609  1.00 95.31           O  
ATOM   1181  N   GLY A 149      13.766   5.652  16.641  1.00 93.75           N  
ATOM   1182  CA  GLY A 149      14.930   5.859  15.789  1.00 93.75           C  
ATOM   1183  C   GLY A 149      14.586   5.840  14.312  1.00 93.75           C  
ATOM   1184  O   GLY A 149      15.469   6.000  13.461  1.00 93.75           O  
ATOM   1185  N   LEU A 150      13.312   5.605  13.977  1.00 95.94           N  
ATOM   1186  CA  LEU A 150      12.930   5.535  12.570  1.00 95.94           C  
ATOM   1187  C   LEU A 150      12.570   6.914  12.031  1.00 95.94           C  
ATOM   1188  CB  LEU A 150      11.758   4.574  12.383  1.00 95.94           C  
ATOM   1189  O   LEU A 150      11.977   7.727  12.742  1.00 95.94           O  
ATOM   1190  CG  LEU A 150      12.008   3.113  12.750  1.00 95.94           C  
ATOM   1191  CD1 LEU A 150      10.789   2.260  12.398  1.00 95.94           C  
ATOM   1192  CD2 LEU A 150      13.258   2.590  12.055  1.00 95.94           C  
ATOM   1193  N   ALA A 151      13.000   7.266  10.836  1.00 95.31           N  
ATOM   1194  CA  ALA A 151      12.711   8.539  10.172  1.00 95.31           C  
ATOM   1195  C   ALA A 151      12.281   8.320   8.727  1.00 95.31           C  
ATOM   1196  CB  ALA A 151      13.938   9.453  10.227  1.00 95.31           C  
ATOM   1197  O   ALA A 151      12.633   7.309   8.117  1.00 95.31           O  
ATOM   1198  N   VAL A 152      11.469   9.281   8.211  1.00 92.75           N  
ATOM   1199  CA  VAL A 152      10.961   9.172   6.844  1.00 92.75           C  
ATOM   1200  C   VAL A 152      12.109   9.289   5.852  1.00 92.75           C  
ATOM   1201  CB  VAL A 152       9.891  10.250   6.551  1.00 92.75           C  
ATOM   1202  O   VAL A 152      11.953   8.977   4.668  1.00 92.75           O  
ATOM   1203  CG1 VAL A 152       8.609   9.969   7.344  1.00 92.75           C  
ATOM   1204  CG2 VAL A 152      10.430  11.641   6.867  1.00 92.75           C  
ATOM   1205  N   THR A 153      13.344   9.641   6.281  1.00 94.44           N  
ATOM   1206  CA  THR A 153      14.508   9.797   5.414  1.00 94.44           C  
ATOM   1207  C   THR A 153      15.297   8.492   5.340  1.00 94.44           C  
ATOM   1208  CB  THR A 153      15.422  10.930   5.906  1.00 94.44           C  
ATOM   1209  O   THR A 153      16.297   8.406   4.613  1.00 94.44           O  
ATOM   1210  CG2 THR A 153      14.758  12.289   5.738  1.00 94.44           C  
ATOM   1211  OG1 THR A 153      15.727  10.727   7.293  1.00 94.44           O  
ATOM   1212  N   ASP A 154      14.836   7.477   6.152  1.00 95.38           N  
ATOM   1213  CA  ASP A 154      15.461   6.164   6.074  1.00 95.38           C  
ATOM   1214  C   ASP A 154      15.320   5.566   4.676  1.00 95.38           C  
ATOM   1215  CB  ASP A 154      14.859   5.215   7.113  1.00 95.38           C  
ATOM   1216  O   ASP A 154      14.281   5.742   4.023  1.00 95.38           O  
ATOM   1217  CG  ASP A 154      15.141   5.645   8.539  1.00 95.38           C  
ATOM   1218  OD1 ASP A 154      16.094   6.426   8.766  1.00 95.38           O  
ATOM   1219  OD2 ASP A 154      14.414   5.195   9.453  1.00 95.38           O  
ATOM   1220  N   LYS A 155      16.406   4.910   4.211  1.00 93.69           N  
ATOM   1221  CA  LYS A 155      16.375   4.273   2.896  1.00 93.69           C  
ATOM   1222  C   LYS A 155      16.078   2.783   3.016  1.00 93.69           C  
ATOM   1223  CB  LYS A 155      17.703   4.488   2.174  1.00 93.69           C  
ATOM   1224  O   LYS A 155      16.688   2.088   3.834  1.00 93.69           O  
ATOM   1225  CG  LYS A 155      17.953   5.922   1.727  1.00 93.69           C  
ATOM   1226  CD  LYS A 155      19.172   6.031   0.825  1.00 93.69           C  
ATOM   1227  CE  LYS A 155      19.375   7.449   0.315  1.00 93.69           C  
ATOM   1228  NZ  LYS A 155      20.469   7.531  -0.687  1.00 93.69           N  
ATOM   1229  N   ILE A 156      15.109   2.348   2.219  1.00 94.38           N  
ATOM   1230  CA  ILE A 156      14.703   0.948   2.152  1.00 94.38           C  
ATOM   1231  C   ILE A 156      14.914   0.416   0.737  1.00 94.38           C  
ATOM   1232  CB  ILE A 156      13.227   0.765   2.576  1.00 94.38           C  
ATOM   1233  O   ILE A 156      14.586   1.088  -0.243  1.00 94.38           O  
ATOM   1234  CG1 ILE A 156      13.023   1.241   4.020  1.00 94.38           C  
ATOM   1235  CG2 ILE A 156      12.797  -0.696   2.416  1.00 94.38           C  
ATOM   1236  CD1 ILE A 156      13.797   0.428   5.055  1.00 94.38           C  
ATOM   1237  N   THR A 157      15.609  -0.765   0.743  1.00 94.38           N  
ATOM   1238  CA  THR A 157      15.859  -1.425  -0.535  1.00 94.38           C  
ATOM   1239  C   THR A 157      14.844  -2.537  -0.772  1.00 94.38           C  
ATOM   1240  CB  THR A 157      17.281  -2.006  -0.600  1.00 94.38           C  
ATOM   1241  O   THR A 157      14.750  -3.482   0.015  1.00 94.38           O  
ATOM   1242  CG2 THR A 157      17.562  -2.621  -1.967  1.00 94.38           C  
ATOM   1243  OG1 THR A 157      18.234  -0.960  -0.354  1.00 94.38           O  
ATOM   1244  N   MET A 158      14.047  -2.451  -1.880  1.00 93.56           N  
ATOM   1245  CA  MET A 158      13.016  -3.426  -2.213  1.00 93.56           C  
ATOM   1246  C   MET A 158      12.703  -3.402  -3.707  1.00 93.56           C  
ATOM   1247  CB  MET A 158      11.742  -3.154  -1.411  1.00 93.56           C  
ATOM   1248  O   MET A 158      13.219  -2.553  -4.438  1.00 93.56           O  
ATOM   1249  CG  MET A 158      11.141  -1.778  -1.658  1.00 93.56           C  
ATOM   1250  SD  MET A 158       9.711  -1.427  -0.565  1.00 93.56           S  
ATOM   1251  CE  MET A 158       9.227   0.206  -1.189  1.00 93.56           C  
ATOM   1252  N   PRO A 159      11.914  -4.371  -4.207  1.00 92.25           N  
ATOM   1253  CA  PRO A 159      11.547  -4.348  -5.621  1.00 92.25           C  
ATOM   1254  C   PRO A 159      10.914  -3.023  -6.043  1.00 92.25           C  
ATOM   1255  CB  PRO A 159      10.547  -5.496  -5.746  1.00 92.25           C  
ATOM   1256  O   PRO A 159      10.195  -2.402  -5.258  1.00 92.25           O  
ATOM   1257  CG  PRO A 159      10.938  -6.461  -4.672  1.00 92.25           C  
ATOM   1258  CD  PRO A 159      11.367  -5.680  -3.467  1.00 92.25           C  
ATOM   1259  N   ASN A 160      11.195  -2.619  -7.277  1.00 88.19           N  
ATOM   1260  CA  ASN A 160      10.828  -1.319  -7.828  1.00 88.19           C  
ATOM   1261  C   ASN A 160       9.523  -1.395  -8.617  1.00 88.19           C  
ATOM   1262  CB  ASN A 160      11.953  -0.770  -8.703  1.00 88.19           C  
ATOM   1263  O   ASN A 160       9.523  -1.810  -9.781  1.00 88.19           O  
ATOM   1264  CG  ASN A 160      11.664   0.629  -9.211  1.00 88.19           C  
ATOM   1265  ND2 ASN A 160      12.602   1.186  -9.977  1.00 88.19           N  
ATOM   1266  OD1 ASN A 160      10.617   1.204  -8.930  1.00 88.19           O  
ATOM   1267  N   PRO A 161       8.344  -1.100  -7.992  1.00 84.50           N  
ATOM   1268  CA  PRO A 161       7.059  -1.159  -8.695  1.00 84.50           C  
ATOM   1269  C   PRO A 161       7.023  -0.261  -9.930  1.00 84.50           C  
ATOM   1270  CB  PRO A 161       6.059  -0.682  -7.641  1.00 84.50           C  
ATOM   1271  O   PRO A 161       6.363  -0.594 -10.922  1.00 84.50           O  
ATOM   1272  CG  PRO A 161       6.883   0.045  -6.629  1.00 84.50           C  
ATOM   1273  CD  PRO A 161       8.266  -0.544  -6.629  1.00 84.50           C  
ATOM   1274  N   THR A 162       7.754   0.880  -9.906  1.00 80.00           N  
ATOM   1275  CA  THR A 162       7.773   1.819 -11.023  1.00 80.00           C  
ATOM   1276  C   THR A 162       8.430   1.188 -12.250  1.00 80.00           C  
ATOM   1277  CB  THR A 162       8.523   3.113 -10.648  1.00 80.00           C  
ATOM   1278  O   THR A 162       7.945   1.358 -13.375  1.00 80.00           O  
ATOM   1279  CG2 THR A 162       8.477   4.121 -11.797  1.00 80.00           C  
ATOM   1280  OG1 THR A 162       7.910   3.693  -9.492  1.00 80.00           O  
ATOM   1281  N   TYR A 163       9.453   0.444 -12.016  1.00 81.69           N  
ATOM   1282  CA  TYR A 163      10.141  -0.246 -13.109  1.00 81.69           C  
ATOM   1283  C   TYR A 163       9.219  -1.257 -13.773  1.00 81.69           C  
ATOM   1284  CB  TYR A 163      11.398  -0.951 -12.594  1.00 81.69           C  
ATOM   1285  O   TYR A 163       9.070  -1.258 -15.000  1.00 81.69           O  
ATOM   1286  CG  TYR A 163      12.109  -1.763 -13.641  1.00 81.69           C  
ATOM   1287  CD1 TYR A 163      11.875  -3.129 -13.781  1.00 81.69           C  
ATOM   1288  CD2 TYR A 163      13.031  -1.167 -14.500  1.00 81.69           C  
ATOM   1289  CE1 TYR A 163      12.531  -3.881 -14.750  1.00 81.69           C  
ATOM   1290  CE2 TYR A 163      13.695  -1.910 -15.477  1.00 81.69           C  
ATOM   1291  OH  TYR A 163      14.094  -4.004 -16.547  1.00 81.69           O  
ATOM   1292  CZ  TYR A 163      13.438  -3.264 -15.586  1.00 81.69           C  
ATOM   1293  N   PHE A 164       8.539  -2.027 -13.008  1.00 83.00           N  
ATOM   1294  CA  PHE A 164       7.652  -3.061 -13.531  1.00 83.00           C  
ATOM   1295  C   PHE A 164       6.426  -2.438 -14.195  1.00 83.00           C  
ATOM   1296  CB  PHE A 164       7.215  -4.016 -12.414  1.00 83.00           C  
ATOM   1297  O   PHE A 164       5.953  -2.930 -15.219  1.00 83.00           O  
ATOM   1298  CG  PHE A 164       8.320  -4.906 -11.914  1.00 83.00           C  
ATOM   1299  CD1 PHE A 164       8.797  -5.953 -12.695  1.00 83.00           C  
ATOM   1300  CD2 PHE A 164       8.875  -4.699 -10.664  1.00 83.00           C  
ATOM   1301  CE1 PHE A 164       9.812  -6.781 -12.234  1.00 83.00           C  
ATOM   1302  CE2 PHE A 164       9.898  -5.523 -10.195  1.00 83.00           C  
ATOM   1303  CZ  PHE A 164      10.367  -6.562 -10.984  1.00 83.00           C  
ATOM   1304  N   GLY A 165       5.910  -1.429 -13.570  1.00 79.19           N  
ATOM   1305  CA  GLY A 165       4.793  -0.714 -14.164  1.00 79.19           C  
ATOM   1306  C   GLY A 165       5.113  -0.147 -15.539  1.00 79.19           C  
ATOM   1307  O   GLY A 165       4.277  -0.186 -16.438  1.00 79.19           O  
ATOM   1308  N   THR A 166       6.344   0.352 -15.734  1.00 75.56           N  
ATOM   1309  CA  THR A 166       6.789   0.906 -17.000  1.00 75.56           C  
ATOM   1310  C   THR A 166       6.875  -0.186 -18.062  1.00 75.56           C  
ATOM   1311  CB  THR A 166       8.156   1.601 -16.859  1.00 75.56           C  
ATOM   1312  O   THR A 166       6.434   0.009 -19.203  1.00 75.56           O  
ATOM   1313  CG2 THR A 166       8.617   2.174 -18.203  1.00 75.56           C  
ATOM   1314  OG1 THR A 166       8.047   2.666 -15.914  1.00 75.56           O  
ATOM   1315  N   LEU A 167       7.371  -1.242 -17.703  1.00 76.88           N  
ATOM   1316  CA  LEU A 167       7.508  -2.344 -18.641  1.00 76.88           C  
ATOM   1317  C   LEU A 167       6.145  -2.914 -19.016  1.00 76.88           C  
ATOM   1318  CB  LEU A 167       8.391  -3.447 -18.062  1.00 76.88           C  
ATOM   1319  O   LEU A 167       5.988  -3.523 -20.078  1.00 76.88           O  
ATOM   1320  CG  LEU A 167       9.891  -3.146 -17.969  1.00 76.88           C  
ATOM   1321  CD1 LEU A 167      10.633  -4.328 -17.359  1.00 76.88           C  
ATOM   1322  CD2 LEU A 167      10.445  -2.814 -19.359  1.00 76.88           C  
ATOM   1323  N   ALA A 168       5.184  -2.693 -18.125  1.00 77.19           N  
ATOM   1324  CA  ALA A 168       3.840  -3.213 -18.375  1.00 77.19           C  
ATOM   1325  C   ALA A 168       3.074  -2.320 -19.344  1.00 77.19           C  
ATOM   1326  CB  ALA A 168       3.070  -3.346 -17.062  1.00 77.19           C  
ATOM   1327  O   ALA A 168       1.985  -2.676 -19.797  1.00 77.19           O  
ATOM   1328  N   ASN A 169       3.621  -1.123 -19.719  1.00 72.56           N  
ATOM   1329  CA  ASN A 169       3.004  -0.278 -20.734  1.00 72.56           C  
ATOM   1330  C   ASN A 169       2.838  -1.021 -22.047  1.00 72.56           C  
ATOM   1331  CB  ASN A 169       3.824   0.997 -20.938  1.00 72.56           C  
ATOM   1332  O   ASN A 169       3.807  -1.558 -22.594  1.00 72.56           O  
ATOM   1333  CG  ASN A 169       3.113   2.014 -21.812  1.00 72.56           C  
ATOM   1334  ND2 ASN A 169       3.281   3.291 -21.484  1.00 72.56           N  
ATOM   1335  OD1 ASN A 169       2.418   1.655 -22.766  1.00 72.56           O  
ATOM   1336  N   PRO A 170       1.600  -1.059 -22.500  1.00 68.75           N  
ATOM   1337  CA  PRO A 170       1.339  -1.765 -23.750  1.00 68.75           C  
ATOM   1338  C   PRO A 170       2.207  -1.260 -24.906  1.00 68.75           C  
ATOM   1339  CB  PRO A 170      -0.141  -1.477 -24.016  1.00 68.75           C  
ATOM   1340  O   PRO A 170       2.574  -2.035 -25.797  1.00 68.75           O  
ATOM   1341  CG  PRO A 170      -0.716  -1.164 -22.672  1.00 68.75           C  
ATOM   1342  CD  PRO A 170       0.362  -0.555 -21.828  1.00 68.75           C  
ATOM   1343  N   ALA A 171       2.578   0.046 -24.875  1.00 66.25           N  
ATOM   1344  CA  ALA A 171       3.424   0.625 -25.922  1.00 66.25           C  
ATOM   1345  C   ALA A 171       4.812  -0.004 -25.906  1.00 66.25           C  
ATOM   1346  CB  ALA A 171       3.525   2.137 -25.750  1.00 66.25           C  
ATOM   1347  O   ALA A 171       5.484  -0.059 -26.953  1.00 66.25           O  
ATOM   1348  N   LEU A 172       5.188  -0.494 -24.750  1.00 65.62           N  
ATOM   1349  CA  LEU A 172       6.527  -1.063 -24.641  1.00 65.62           C  
ATOM   1350  C   LEU A 172       6.492  -2.574 -24.844  1.00 65.62           C  
ATOM   1351  CB  LEU A 172       7.141  -0.729 -23.281  1.00 65.62           C  
ATOM   1352  O   LEU A 172       7.520  -3.189 -25.141  1.00 65.62           O  
ATOM   1353  CG  LEU A 172       7.426   0.749 -23.000  1.00 65.62           C  
ATOM   1354  CD1 LEU A 172       7.961   0.935 -21.594  1.00 65.62           C  
ATOM   1355  CD2 LEU A 172       8.414   1.302 -24.031  1.00 65.62           C  
ATOM   1356  N   GLY A 173       5.309  -3.184 -24.797  1.00 69.38           N  
ATOM   1357  CA  GLY A 173       5.141  -4.609 -25.016  1.00 69.38           C  
ATOM   1358  C   GLY A 173       5.906  -5.461 -24.016  1.00 69.38           C  
ATOM   1359  O   GLY A 173       6.250  -6.609 -24.297  1.00 69.38           O  
ATOM   1360  N   GLY A 174       6.363  -4.883 -22.938  1.00 71.44           N  
ATOM   1361  CA  GLY A 174       7.031  -5.656 -21.906  1.00 71.44           C  
ATOM   1362  C   GLY A 174       8.508  -5.875 -22.188  1.00 71.44           C  
ATOM   1363  O   GLY A 174       9.164  -6.664 -21.500  1.00 71.44           O  
ATOM   1364  N   LYS A 175       9.008  -5.270 -23.203  1.00 71.50           N  
ATOM   1365  CA  LYS A 175      10.391  -5.512 -23.609  1.00 71.50           C  
ATOM   1366  C   LYS A 175      11.266  -4.301 -23.312  1.00 71.50           C  
ATOM   1367  CB  LYS A 175      10.461  -5.863 -25.094  1.00 71.50           C  
ATOM   1368  O   LYS A 175      10.930  -3.176 -23.688  1.00 71.50           O  
ATOM   1369  CG  LYS A 175       9.750  -7.160 -25.453  1.00 71.50           C  
ATOM   1370  CD  LYS A 175       9.930  -7.496 -26.938  1.00 71.50           C  
ATOM   1371  CE  LYS A 175       9.219  -8.797 -27.297  1.00 71.50           C  
ATOM   1372  NZ  LYS A 175       9.422  -9.148 -28.734  1.00 71.50           N  
ATOM   1373  N   GLU A 176      12.406  -4.562 -22.672  1.00 70.12           N  
ATOM   1374  CA  GLU A 176      13.367  -3.512 -22.359  1.00 70.12           C  
ATOM   1375  C   GLU A 176      13.938  -2.900 -23.641  1.00 70.12           C  
ATOM   1376  CB  GLU A 176      14.508  -4.059 -21.484  1.00 70.12           C  
ATOM   1377  O   GLU A 176      14.266  -1.712 -23.672  1.00 70.12           O  
ATOM   1378  CG  GLU A 176      14.102  -4.297 -20.047  1.00 70.12           C  
ATOM   1379  CD  GLU A 176      15.188  -4.992 -19.234  1.00 70.12           C  
ATOM   1380  OE1 GLU A 176      15.133  -4.941 -17.984  1.00 70.12           O  
ATOM   1381  OE2 GLU A 176      16.094  -5.586 -19.844  1.00 70.12           O  
ATOM   1382  N   THR A 177      14.031  -3.660 -24.672  1.00 64.00           N  
ATOM   1383  CA  THR A 177      14.531  -3.184 -25.953  1.00 64.00           C  
ATOM   1384  C   THR A 177      13.672  -2.035 -26.484  1.00 64.00           C  
ATOM   1385  CB  THR A 177      14.562  -4.316 -27.000  1.00 64.00           C  
ATOM   1386  O   THR A 177      14.188  -1.104 -27.109  1.00 64.00           O  
ATOM   1387  CG2 THR A 177      15.609  -5.371 -26.625  1.00 64.00           C  
ATOM   1388  OG1 THR A 177      13.273  -4.938 -27.062  1.00 64.00           O  
ATOM   1389  N   ASN A 178      12.422  -2.105 -26.234  1.00 63.25           N  
ATOM   1390  CA  ASN A 178      11.523  -1.039 -26.656  1.00 63.25           C  
ATOM   1391  C   ASN A 178      11.719   0.224 -25.812  1.00 63.25           C  
ATOM   1392  CB  ASN A 178      10.070  -1.504 -26.578  1.00 63.25           C  
ATOM   1393  O   ASN A 178      11.484   1.334 -26.297  1.00 63.25           O  
ATOM   1394  CG  ASN A 178       9.734  -2.541 -27.641  1.00 63.25           C  
ATOM   1395  ND2 ASN A 178       8.609  -3.227 -27.453  1.00 63.25           N  
ATOM   1396  OD1 ASN A 178      10.477  -2.723 -28.594  1.00 63.25           O  
ATOM   1397  N   LEU A 179      11.953  -0.017 -24.500  1.00 64.12           N  
ATOM   1398  CA  LEU A 179      12.320   1.117 -23.656  1.00 64.12           C  
ATOM   1399  C   LEU A 179      13.570   1.810 -24.203  1.00 64.12           C  
ATOM   1400  CB  LEU A 179      12.555   0.661 -22.219  1.00 64.12           C  
ATOM   1401  O   LEU A 179      13.617   3.041 -24.266  1.00 64.12           O  
ATOM   1402  CG  LEU A 179      12.781   1.767 -21.188  1.00 64.12           C  
ATOM   1403  CD1 LEU A 179      11.508   2.584 -21.000  1.00 64.12           C  
ATOM   1404  CD2 LEU A 179      13.250   1.173 -19.859  1.00 64.12           C  
ATOM   1405  N   LEU A 180      14.539   1.070 -24.656  1.00 59.56           N  
ATOM   1406  CA  LEU A 180      15.773   1.607 -25.234  1.00 59.56           C  
ATOM   1407  C   LEU A 180      15.500   2.287 -26.578  1.00 59.56           C  
ATOM   1408  CB  LEU A 180      16.812   0.495 -25.406  1.00 59.56           C  
ATOM   1409  O   LEU A 180      16.094   3.326 -26.875  1.00 59.56           O  
ATOM   1410  CG  LEU A 180      17.438  -0.064 -24.141  1.00 59.56           C  
ATOM   1411  CD1 LEU A 180      18.281  -1.290 -24.453  1.00 59.56           C  
ATOM   1412  CD2 LEU A 180      18.266   1.004 -23.438  1.00 59.56           C  
ATOM   1413  N   SER A 181      14.570   1.737 -27.406  1.00 54.00           N  
ATOM   1414  CA  SER A 181      14.219   2.305 -28.703  1.00 54.00           C  
ATOM   1415  C   SER A 181      13.539   3.660 -28.547  1.00 54.00           C  
ATOM   1416  CB  SER A 181      13.305   1.351 -29.469  1.00 54.00           C  
ATOM   1417  O   SER A 181      13.703   4.543 -29.391  1.00 54.00           O  
ATOM   1418  OG  SER A 181      12.094   1.140 -28.766  1.00 54.00           O  
ATOM   1419  N   ALA A 182      12.664   3.791 -27.500  1.00 54.03           N  
ATOM   1420  CA  ALA A 182      11.977   5.051 -27.219  1.00 54.03           C  
ATOM   1421  C   ALA A 182      12.969   6.145 -26.844  1.00 54.03           C  
ATOM   1422  CB  ALA A 182      10.938   4.863 -26.125  1.00 54.03           C  
ATOM   1423  O   ALA A 182      12.695   7.332 -27.047  1.00 54.03           O  
ATOM   1424  N   ALA A 183      14.094   5.824 -26.359  1.00 52.72           N  
ATOM   1425  CA  ALA A 183      15.133   6.773 -25.953  1.00 52.72           C  
ATOM   1426  C   ALA A 183      16.000   7.164 -27.156  1.00 52.72           C  
ATOM   1427  CB  ALA A 183      16.000   6.180 -24.844  1.00 52.72           C  
ATOM   1428  O   ALA A 183      16.719   8.172 -27.109  1.00 52.72           O  
ATOM   1429  N   ILE A 184      15.938   6.457 -28.328  1.00 49.19           N  
ATOM   1430  CA  ILE A 184      16.828   6.508 -29.469  1.00 49.19           C  
ATOM   1431  C   ILE A 184      16.594   7.797 -30.250  1.00 49.19           C  
ATOM   1432  CB  ILE A 184      16.656   5.277 -30.391  1.00 49.19           C  
ATOM   1433  O   ILE A 184      17.547   8.477 -30.656  1.00 49.19           O  
ATOM   1434  CG1 ILE A 184      17.125   4.008 -29.672  1.00 49.19           C  
ATOM   1435  CG2 ILE A 184      17.406   5.473 -31.703  1.00 49.19           C  
ATOM   1436  CD1 ILE A 184      16.875   2.727 -30.453  1.00 49.19           C  
ATOM   1437  N   PRO A 185      15.328   8.297 -30.422  1.00 46.81           N  
ATOM   1438  CA  PRO A 185      15.172   9.531 -31.188  1.00 46.81           C  
ATOM   1439  C   PRO A 185      15.922  10.711 -30.562  1.00 46.81           C  
ATOM   1440  CB  PRO A 185      13.664   9.773 -31.172  1.00 46.81           C  
ATOM   1441  O   PRO A 185      16.500  11.531 -31.281  1.00 46.81           O  
ATOM   1442  CG  PRO A 185      13.062   8.422 -30.953  1.00 46.81           C  
ATOM   1443  CD  PRO A 185      14.023   7.605 -30.141  1.00 46.81           C  
ATOM   1444  N   SER A 186      15.844  10.797 -29.203  1.00 48.66           N  
ATOM   1445  CA  SER A 186      16.609  11.852 -28.531  1.00 48.66           C  
ATOM   1446  C   SER A 186      18.109  11.680 -28.750  1.00 48.66           C  
ATOM   1447  CB  SER A 186      16.297  11.867 -27.031  1.00 48.66           C  
ATOM   1448  O   SER A 186      18.828  12.656 -28.969  1.00 48.66           O  
ATOM   1449  OG  SER A 186      14.922  12.125 -26.812  1.00 48.66           O  
ATOM   1450  N   ALA A 187      18.562  10.438 -28.797  1.00 47.53           N  
ATOM   1451  CA  ALA A 187      19.969  10.125 -29.031  1.00 47.53           C  
ATOM   1452  C   ALA A 187      20.344  10.391 -30.484  1.00 47.53           C  
ATOM   1453  CB  ALA A 187      20.266   8.672 -28.672  1.00 47.53           C  
ATOM   1454  O   ALA A 187      21.406  10.945 -30.766  1.00 47.53           O  
ATOM   1455  N   VAL A 188      19.406  10.031 -31.422  1.00 45.72           N  
ATOM   1456  CA  VAL A 188      19.625  10.195 -32.844  1.00 45.72           C  
ATOM   1457  C   VAL A 188      19.688  11.680 -33.188  1.00 45.72           C  
ATOM   1458  CB  VAL A 188      18.516   9.500 -33.688  1.00 45.72           C  
ATOM   1459  O   VAL A 188      20.531  12.102 -34.000  1.00 45.72           O  
ATOM   1460  CG1 VAL A 188      18.625   9.875 -35.156  1.00 45.72           C  
ATOM   1461  CG2 VAL A 188      18.594   7.984 -33.500  1.00 45.72           C  
ATOM   1462  N   ALA A 189      18.719  12.523 -32.688  1.00 47.75           N  
ATOM   1463  CA  ALA A 189      18.719  13.961 -32.938  1.00 47.75           C  
ATOM   1464  C   ALA A 189      20.016  14.602 -32.469  1.00 47.75           C  
ATOM   1465  CB  ALA A 189      17.516  14.609 -32.219  1.00 47.75           C  
ATOM   1466  O   ALA A 189      20.562  15.484 -33.125  1.00 47.75           O  
ATOM   1467  N   LEU A 190      20.547  14.141 -31.438  1.00 45.66           N  
ATOM   1468  CA  LEU A 190      21.781  14.672 -30.891  1.00 45.66           C  
ATOM   1469  C   LEU A 190      22.984  14.227 -31.703  1.00 45.66           C  
ATOM   1470  CB  LEU A 190      21.953  14.234 -29.422  1.00 45.66           C  
ATOM   1471  O   LEU A 190      23.891  15.016 -31.969  1.00 45.66           O  
ATOM   1472  CG  LEU A 190      22.578  15.258 -28.484  1.00 45.66           C  
ATOM   1473  CD1 LEU A 190      21.516  15.781 -27.516  1.00 45.66           C  
ATOM   1474  CD2 LEU A 190      23.734  14.641 -27.719  1.00 45.66           C  
ATOM   1475  N   ILE A 191      22.953  12.891 -32.094  1.00 47.03           N  
ATOM   1476  CA  ILE A 191      23.984  12.375 -33.000  1.00 47.03           C  
ATOM   1477  C   ILE A 191      23.953  13.141 -34.312  1.00 47.03           C  
ATOM   1478  CB  ILE A 191      23.797  10.859 -33.250  1.00 47.03           C  
ATOM   1479  O   ILE A 191      25.016  13.523 -34.844  1.00 47.03           O  
ATOM   1480  CG1 ILE A 191      24.047  10.062 -31.969  1.00 47.03           C  
ATOM   1481  CG2 ILE A 191      24.719  10.383 -34.375  1.00 47.03           C  
ATOM   1482  CD1 ILE A 191      23.656   8.594 -32.062  1.00 47.03           C  
ATOM   1483  N   ASN A 192      22.781  13.391 -34.812  1.00 45.69           N  
ATOM   1484  CA  ASN A 192      22.625  14.156 -36.062  1.00 45.69           C  
ATOM   1485  C   ASN A 192      23.188  15.570 -35.906  1.00 45.69           C  
ATOM   1486  CB  ASN A 192      21.156  14.219 -36.469  1.00 45.69           C  
ATOM   1487  O   ASN A 192      23.875  16.062 -36.812  1.00 45.69           O  
ATOM   1488  CG  ASN A 192      20.984  14.680 -37.906  1.00 45.69           C  
ATOM   1489  ND2 ASN A 192      19.984  15.523 -38.125  1.00 45.69           N  
ATOM   1490  OD1 ASN A 192      21.734  14.273 -38.812  1.00 45.69           O  
ATOM   1491  N   ASP A 193      23.000  16.188 -34.812  1.00 45.47           N  
ATOM   1492  CA  ASP A 193      23.500  17.531 -34.531  1.00 45.47           C  
ATOM   1493  C   ASP A 193      25.031  17.547 -34.438  1.00 45.47           C  
ATOM   1494  CB  ASP A 193      22.875  18.094 -33.281  1.00 45.47           C  
ATOM   1495  O   ASP A 193      25.688  18.438 -34.969  1.00 45.47           O  
ATOM   1496  CG  ASP A 193      23.234  19.547 -33.031  1.00 45.47           C  
ATOM   1497  OD1 ASP A 193      22.875  20.422 -33.844  1.00 45.47           O  
ATOM   1498  OD2 ASP A 193      23.906  19.828 -32.000  1.00 45.47           O  
ATOM   1499  N   ALA A 194      25.625  16.562 -33.719  1.00 43.94           N  
ATOM   1500  CA  ALA A 194      27.078  16.469 -33.531  1.00 43.94           C  
ATOM   1501  C   ALA A 194      27.781  16.172 -34.844  1.00 43.94           C  
ATOM   1502  CB  ALA A 194      27.406  15.391 -32.500  1.00 43.94           C  
ATOM   1503  O   ALA A 194      28.812  16.766 -35.156  1.00 43.94           O  
ATOM   1504  N   VAL A 195      27.219  15.242 -35.656  1.00 44.44           N  
ATOM   1505  CA  VAL A 195      27.844  14.812 -36.906  1.00 44.44           C  
ATOM   1506  C   VAL A 195      27.625  15.867 -38.000  1.00 44.44           C  
ATOM   1507  CB  VAL A 195      27.297  13.445 -37.375  1.00 44.44           C  
ATOM   1508  O   VAL A 195      28.547  16.234 -38.719  1.00 44.44           O  
ATOM   1509  CG1 VAL A 195      27.828  13.109 -38.781  1.00 44.44           C  
ATOM   1510  CG2 VAL A 195      27.688  12.352 -36.375  1.00 44.44           C  
ATOM   1511  N   THR A 196      26.406  16.453 -38.156  1.00 43.31           N  
ATOM   1512  CA  THR A 196      26.062  17.328 -39.281  1.00 43.31           C  
ATOM   1513  C   THR A 196      26.484  18.766 -38.969  1.00 43.31           C  
ATOM   1514  CB  THR A 196      24.562  17.297 -39.562  1.00 43.31           C  
ATOM   1515  O   THR A 196      27.094  19.438 -39.812  1.00 43.31           O  
ATOM   1516  CG2 THR A 196      24.234  18.078 -40.844  1.00 43.31           C  
ATOM   1517  OG1 THR A 196      24.156  15.930 -39.750  1.00 43.31           O  
ATOM   1518  N   ASN A 197      26.312  19.234 -37.750  1.00 42.19           N  
ATOM   1519  CA  ASN A 197      26.500  20.656 -37.500  1.00 42.19           C  
ATOM   1520  C   ASN A 197      27.875  20.953 -36.938  1.00 42.19           C  
ATOM   1521  CB  ASN A 197      25.406  21.203 -36.594  1.00 42.19           C  
ATOM   1522  O   ASN A 197      28.469  21.984 -37.219  1.00 42.19           O  
ATOM   1523  CG  ASN A 197      24.047  21.266 -37.281  1.00 42.19           C  
ATOM   1524  ND2 ASN A 197      22.984  21.078 -36.500  1.00 42.19           N  
ATOM   1525  OD1 ASN A 197      23.969  21.469 -38.500  1.00 42.19           O  
ATOM   1526  N   GLN A 198      28.531  20.031 -36.219  1.00 41.19           N  
ATOM   1527  CA  GLN A 198      29.812  20.328 -35.594  1.00 41.19           C  
ATOM   1528  C   GLN A 198      30.969  19.734 -36.375  1.00 41.19           C  
ATOM   1529  CB  GLN A 198      29.844  19.797 -34.156  1.00 41.19           C  
ATOM   1530  O   GLN A 198      32.000  20.391 -36.531  1.00 41.19           O  
ATOM   1531  CG  GLN A 198      28.844  20.469 -33.219  1.00 41.19           C  
ATOM   1532  CD  GLN A 198      29.219  21.906 -32.906  1.00 41.19           C  
ATOM   1533  NE2 GLN A 198      28.250  22.797 -33.000  1.00 41.19           N  
ATOM   1534  OE1 GLN A 198      30.375  22.203 -32.562  1.00 41.19           O  
ATOM   1535  N   PHE A 199      30.828  18.672 -37.000  1.00 40.78           N  
ATOM   1536  CA  PHE A 199      31.922  17.938 -37.625  1.00 40.78           C  
ATOM   1537  C   PHE A 199      32.000  18.297 -39.125  1.00 40.78           C  
ATOM   1538  CB  PHE A 199      31.719  16.438 -37.469  1.00 40.78           C  
ATOM   1539  O   PHE A 199      33.062  18.688 -39.594  1.00 40.78           O  
ATOM   1540  CG  PHE A 199      32.781  15.602 -38.156  1.00 40.78           C  
ATOM   1541  CD1 PHE A 199      32.500  14.969 -39.375  1.00 40.78           C  
ATOM   1542  CD2 PHE A 199      34.031  15.461 -37.594  1.00 40.78           C  
ATOM   1543  CE1 PHE A 199      33.469  14.195 -40.000  1.00 40.78           C  
ATOM   1544  CE2 PHE A 199      35.000  14.695 -38.219  1.00 40.78           C  
ATOM   1545  CZ  PHE A 199      34.719  14.062 -39.438  1.00 40.78           C  
ATOM   1546  N   VAL A 200      30.859  18.266 -39.938  1.00 41.91           N  
ATOM   1547  CA  VAL A 200      30.859  18.578 -41.375  1.00 41.91           C  
ATOM   1548  C   VAL A 200      31.156  20.062 -41.594  1.00 41.91           C  
ATOM   1549  CB  VAL A 200      29.516  18.203 -42.031  1.00 41.91           C  
ATOM   1550  O   VAL A 200      31.969  20.422 -42.438  1.00 41.91           O  
ATOM   1551  CG1 VAL A 200      29.469  18.688 -43.469  1.00 41.91           C  
ATOM   1552  CG2 VAL A 200      29.281  16.703 -41.969  1.00 41.91           C  
ATOM   1553  N   LEU A 201      30.625  20.953 -40.750  1.00 36.28           N  
ATOM   1554  CA  LEU A 201      30.875  22.375 -40.906  1.00 36.28           C  
ATOM   1555  C   LEU A 201      32.312  22.734 -40.500  1.00 36.28           C  
ATOM   1556  CB  LEU A 201      29.875  23.188 -40.062  1.00 36.28           C  
ATOM   1557  O   LEU A 201      32.938  23.594 -41.094  1.00 36.28           O  
ATOM   1558  CG  LEU A 201      28.469  23.328 -40.625  1.00 36.28           C  
ATOM   1559  CD1 LEU A 201      27.531  23.922 -39.594  1.00 36.28           C  
ATOM   1560  CD2 LEU A 201      28.484  24.203 -41.875  1.00 36.28           C  
ATOM   1561  N   GLY A 202      32.938  22.078 -39.500  1.00 40.31           N  
ATOM   1562  CA  GLY A 202      34.312  22.266 -39.125  1.00 40.31           C  
ATOM   1563  C   GLY A 202      35.312  21.797 -40.156  1.00 40.31           C  
ATOM   1564  O   GLY A 202      36.344  22.469 -40.406  1.00 40.31           O  
ATOM   1565  N   VAL A 203      35.031  20.656 -40.844  1.00 42.19           N  
ATOM   1566  CA  VAL A 203      35.875  20.141 -41.906  1.00 42.19           C  
ATOM   1567  C   VAL A 203      35.781  21.047 -43.156  1.00 42.19           C  
ATOM   1568  CB  VAL A 203      35.469  18.688 -42.281  1.00 42.19           C  
ATOM   1569  O   VAL A 203      36.781  21.328 -43.812  1.00 42.19           O  
ATOM   1570  CG1 VAL A 203      36.250  18.219 -43.531  1.00 42.19           C  
ATOM   1571  CG2 VAL A 203      35.719  17.750 -41.125  1.00 42.19           C  
ATOM   1572  N   LYS A 204      34.531  21.609 -43.500  1.00 41.66           N  
ATOM   1573  CA  LYS A 204      34.312  22.516 -44.625  1.00 41.66           C  
ATOM   1574  C   LYS A 204      34.969  23.875 -44.375  1.00 41.66           C  
ATOM   1575  CB  LYS A 204      32.844  22.672 -44.906  1.00 41.66           C  
ATOM   1576  O   LYS A 204      35.531  24.484 -45.281  1.00 41.66           O  
ATOM   1577  CG  LYS A 204      32.188  21.469 -45.562  1.00 41.66           C  
ATOM   1578  CD  LYS A 204      30.703  21.703 -45.844  1.00 41.66           C  
ATOM   1579  CE  LYS A 204      30.062  20.484 -46.469  1.00 41.66           C  
ATOM   1580  NZ  LYS A 204      28.609  20.719 -46.781  1.00 41.66           N  
ATOM   1581  N   ILE A 205      35.062  24.516 -43.156  1.00 38.91           N  
ATOM   1582  CA  ILE A 205      35.469  25.859 -42.781  1.00 38.91           C  
ATOM   1583  C   ILE A 205      36.969  25.906 -42.562  1.00 38.91           C  
ATOM   1584  CB  ILE A 205      34.719  26.344 -41.500  1.00 38.91           C  
ATOM   1585  O   ILE A 205      37.656  26.828 -43.031  1.00 38.91           O  
ATOM   1586  CG1 ILE A 205      33.219  26.453 -41.781  1.00 38.91           C  
ATOM   1587  CG2 ILE A 205      35.281  27.672 -41.031  1.00 38.91           C  
ATOM   1588  CD1 ILE A 205      32.375  26.797 -40.562  1.00 38.91           C  
ATOM   1589  N   LYS A 206      37.656  24.859 -42.094  1.00 39.94           N  
ATOM   1590  CA  LYS A 206      39.062  24.953 -41.719  1.00 39.94           C  
ATOM   1591  C   LYS A 206      39.969  24.469 -42.844  1.00 39.94           C  
ATOM   1592  CB  LYS A 206      39.344  24.125 -40.438  1.00 39.94           C  
ATOM   1593  O   LYS A 206      41.062  25.016 -43.062  1.00 39.94           O  
ATOM   1594  CG  LYS A 206      38.875  24.797 -39.156  1.00 39.94           C  
ATOM   1595  CD  LYS A 206      39.375  24.062 -37.938  1.00 39.94           C  
ATOM   1596  CE  LYS A 206      38.844  24.688 -36.656  1.00 39.94           C  
ATOM   1597  NZ  LYS A 206      39.406  24.031 -35.438  1.00 39.94           N  
ATOM   1598  N   GLY A 207      39.500  23.547 -43.719  1.00 43.00           N  
ATOM   1599  CA  GLY A 207      40.188  23.219 -44.969  1.00 43.00           C  
ATOM   1600  C   GLY A 207      40.094  24.312 -46.000  1.00 43.00           C  
ATOM   1601  O   GLY A 207      41.062  24.562 -46.750  1.00 43.00           O  
ATOM   1602  N   GLY A 208      39.000  25.109 -45.969  1.00 41.47           N  
ATOM   1603  CA  GLY A 208      38.906  26.234 -46.875  1.00 41.47           C  
ATOM   1604  C   GLY A 208      39.750  27.422 -46.469  1.00 41.47           C  
ATOM   1605  O   GLY A 208      40.312  28.125 -47.312  1.00 41.47           O  
ATOM   1606  N   GLY A 209      39.969  27.609 -45.125  1.00 42.31           N  
ATOM   1607  CA  GLY A 209      40.781  28.703 -44.625  1.00 42.31           C  
ATOM   1608  C   GLY A 209      42.219  28.609 -45.031  1.00 42.31           C  
ATOM   1609  O   GLY A 209      42.844  29.609 -45.375  1.00 42.31           O  
ATOM   1610  N   ALA A 210      42.875  27.438 -45.125  1.00 43.34           N  
ATOM   1611  CA  ALA A 210      44.250  27.266 -45.594  1.00 43.34           C  
ATOM   1612  C   ALA A 210      44.312  27.453 -47.125  1.00 43.34           C  
ATOM   1613  CB  ALA A 210      44.781  25.891 -45.219  1.00 43.34           C  
ATOM   1614  O   ALA A 210      45.281  28.062 -47.625  1.00 43.34           O  
ATOM   1615  N   VAL A 211      43.281  27.109 -47.812  1.00 45.19           N  
ATOM   1616  CA  VAL A 211      43.188  27.359 -49.250  1.00 45.19           C  
ATOM   1617  C   VAL A 211      43.062  28.844 -49.531  1.00 45.19           C  
ATOM   1618  CB  VAL A 211      42.031  26.578 -49.906  1.00 45.19           C  
ATOM   1619  O   VAL A 211      43.719  29.406 -50.375  1.00 45.19           O  
ATOM   1620  CG1 VAL A 211      41.875  26.984 -51.375  1.00 45.19           C  
ATOM   1621  CG2 VAL A 211      42.250  25.078 -49.781  1.00 45.19           C  
ATOM   1622  N   LEU A 212      42.250  29.484 -48.625  1.00 44.66           N  
ATOM   1623  CA  LEU A 212      42.000  30.906 -48.812  1.00 44.66           C  
ATOM   1624  C   LEU A 212      43.219  31.734 -48.438  1.00 44.66           C  
ATOM   1625  CB  LEU A 212      40.781  31.344 -47.969  1.00 44.66           C  
ATOM   1626  O   LEU A 212      43.531  32.719 -49.125  1.00 44.66           O  
ATOM   1627  CG  LEU A 212      39.406  30.906 -48.469  1.00 44.66           C  
ATOM   1628  CD1 LEU A 212      38.375  31.109 -47.406  1.00 44.66           C  
ATOM   1629  CD2 LEU A 212      39.031  31.672 -49.750  1.00 44.66           C  
ATOM   1630  N   ASN A 213      44.062  31.250 -47.438  1.00 46.16           N  
ATOM   1631  CA  ASN A 213      45.312  31.922 -47.062  1.00 46.16           C  
ATOM   1632  C   ASN A 213      46.375  31.750 -48.125  1.00 46.16           C  
ATOM   1633  CB  ASN A 213      45.812  31.422 -45.719  1.00 46.16           C  
ATOM   1634  O   ASN A 213      47.125  32.656 -48.406  1.00 46.16           O  
ATOM   1635  CG  ASN A 213      45.188  32.156 -44.531  1.00 46.16           C  
ATOM   1636  ND2 ASN A 213      45.281  31.578 -43.344  1.00 46.16           N  
ATOM   1637  OD1 ASN A 213      44.594  33.250 -44.719  1.00 46.16           O  
ATOM   1638  N   GLY A 214      46.500  30.625 -48.750  1.00 46.09           N  
ATOM   1639  CA  GLY A 214      47.375  30.422 -49.906  1.00 46.09           C  
ATOM   1640  C   GLY A 214      46.969  31.250 -51.094  1.00 46.09           C  
ATOM   1641  O   GLY A 214      47.812  31.828 -51.781  1.00 46.09           O  
ATOM   1642  N   ILE A 215      45.688  31.406 -51.312  1.00 44.34           N  
ATOM   1643  CA  ILE A 215      45.188  32.219 -52.406  1.00 44.34           C  
ATOM   1644  C   ILE A 215      45.469  33.688 -52.125  1.00 44.34           C  
ATOM   1645  CB  ILE A 215      43.656  32.000 -52.625  1.00 44.34           C  
ATOM   1646  O   ILE A 215      45.906  34.438 -53.031  1.00 44.34           O  
ATOM   1647  CG1 ILE A 215      43.375  30.594 -53.125  1.00 44.34           C  
ATOM   1648  CG2 ILE A 215      43.094  33.062 -53.562  1.00 44.34           C  
ATOM   1649  CD1 ILE A 215      41.875  30.234 -53.156  1.00 44.34           C  
ATOM   1650  N   ARG A 216      45.281  34.094 -50.844  1.00 44.78           N  
ATOM   1651  CA  ARG A 216      45.625  35.438 -50.406  1.00 44.78           C  
ATOM   1652  C   ARG A 216      47.094  35.781 -50.719  1.00 44.78           C  
ATOM   1653  CB  ARG A 216      45.375  35.594 -48.906  1.00 44.78           C  
ATOM   1654  O   ARG A 216      47.406  36.844 -51.219  1.00 44.78           O  
ATOM   1655  CG  ARG A 216      45.688  36.969 -48.375  1.00 44.78           C  
ATOM   1656  CD  ARG A 216      45.531  37.031 -46.844  1.00 44.78           C  
ATOM   1657  NE  ARG A 216      46.094  38.281 -46.281  1.00 44.78           N  
ATOM   1658  NH1 ARG A 216      46.906  37.312 -44.344  1.00 44.78           N  
ATOM   1659  NH2 ARG A 216      47.188  39.531 -44.719  1.00 44.78           N  
ATOM   1660  CZ  ARG A 216      46.719  38.375 -45.125  1.00 44.78           C  
ATOM   1661  N   GLN A 217      48.031  34.906 -50.406  1.00 45.59           N  
ATOM   1662  CA  GLN A 217      49.469  35.156 -50.594  1.00 45.59           C  
ATOM   1663  C   GLN A 217      49.812  35.219 -52.094  1.00 45.59           C  
ATOM   1664  CB  GLN A 217      50.281  34.062 -49.938  1.00 45.59           C  
ATOM   1665  O   GLN A 217      50.625  36.031 -52.500  1.00 45.59           O  
ATOM   1666  CG  GLN A 217      50.312  34.156 -48.406  1.00 45.59           C  
ATOM   1667  CD  GLN A 217      51.656  33.750 -47.812  1.00 45.59           C  
ATOM   1668  NE2 GLN A 217      51.844  34.031 -46.531  1.00 45.59           N  
ATOM   1669  OE1 GLN A 217      52.500  33.188 -48.500  1.00 45.59           O  
ATOM   1670  N   LEU A 218      49.094  34.594 -52.875  1.00 42.69           N  
ATOM   1671  CA  LEU A 218      49.406  34.562 -54.312  1.00 42.69           C  
ATOM   1672  C   LEU A 218      48.781  35.781 -55.031  1.00 42.69           C  
ATOM   1673  CB  LEU A 218      48.875  33.281 -54.938  1.00 42.69           C  
ATOM   1674  O   LEU A 218      49.406  36.344 -55.906  1.00 42.69           O  
ATOM   1675  CG  LEU A 218      49.750  32.031 -54.750  1.00 42.69           C  
ATOM   1676  CD1 LEU A 218      48.969  30.766 -55.125  1.00 42.69           C  
ATOM   1677  CD2 LEU A 218      51.031  32.125 -55.531  1.00 42.69           C  
ATOM   1678  N   VAL A 219      47.531  36.188 -54.562  1.00 42.31           N  
ATOM   1679  CA  VAL A 219      46.906  37.406 -55.094  1.00 42.31           C  
ATOM   1680  C   VAL A 219      47.750  38.594 -54.688  1.00 42.31           C  
ATOM   1681  CB  VAL A 219      45.469  37.562 -54.562  1.00 42.31           C  
ATOM   1682  O   VAL A 219      48.000  39.500 -55.500  1.00 42.31           O  
ATOM   1683  CG1 VAL A 219      44.938  38.969 -54.906  1.00 42.31           C  
ATOM   1684  CG2 VAL A 219      44.562  36.500 -55.156  1.00 42.31           C  
ATOM   1685  N   MET A 220      48.312  38.594 -53.406  1.00 42.22           N  
ATOM   1686  CA  MET A 220      49.156  39.719 -52.969  1.00 42.22           C  
ATOM   1687  C   MET A 220      50.469  39.719 -53.688  1.00 42.22           C  
ATOM   1688  CB  MET A 220      49.375  39.656 -51.438  1.00 42.22           C  
ATOM   1689  O   MET A 220      51.031  40.812 -54.000  1.00 42.22           O  
ATOM   1690  CG  MET A 220      48.156  40.031 -50.625  1.00 42.22           C  
ATOM   1691  SD  MET A 220      47.656  41.781 -50.844  1.00 42.22           S  
ATOM   1692  CE  MET A 220      47.844  42.375 -49.125  1.00 42.22           C  
ATOM   1693  N   GLN A 221      50.969  38.625 -54.125  1.00 40.62           N  
ATOM   1694  CA  GLN A 221      52.188  38.562 -54.906  1.00 40.62           C  
ATOM   1695  C   GLN A 221      51.938  39.000 -56.344  1.00 40.62           C  
ATOM   1696  CB  GLN A 221      52.750  37.125 -54.875  1.00 40.62           C  
ATOM   1697  O   GLN A 221      52.781  39.688 -56.938  1.00 40.62           O  
ATOM   1698  CG  GLN A 221      53.656  36.844 -53.688  1.00 40.62           C  
ATOM   1699  CD  GLN A 221      54.188  35.438 -53.688  1.00 40.62           C  
ATOM   1700  NE2 GLN A 221      55.031  35.125 -52.688  1.00 40.62           N  
ATOM   1701  OE1 GLN A 221      53.875  34.625 -54.562  1.00 40.62           O  
ATOM   1702  N   ALA A 222      50.750  38.656 -56.906  1.00 37.41           N  
ATOM   1703  CA  ALA A 222      50.438  39.125 -58.250  1.00 37.41           C  
ATOM   1704  C   ALA A 222      50.156  40.625 -58.250  1.00 37.41           C  
ATOM   1705  CB  ALA A 222      49.219  38.344 -58.781  1.00 37.41           C  
ATOM   1706  O   ALA A 222      50.531  41.312 -59.188  1.00 37.41           O  
ATOM   1707  N   LEU A 223      49.531  41.062 -57.188  1.00 34.69           N  
ATOM   1708  CA  LEU A 223      49.281  42.500 -57.062  1.00 34.69           C  
ATOM   1709  C   LEU A 223      50.562  43.281 -56.812  1.00 34.69           C  
ATOM   1710  CB  LEU A 223      48.281  42.781 -55.938  1.00 34.69           C  
ATOM   1711  O   LEU A 223      50.719  44.406 -57.312  1.00 34.69           O  
ATOM   1712  CG  LEU A 223      46.781  42.750 -56.312  1.00 34.69           C  
ATOM   1713  CD1 LEU A 223      46.000  42.062 -55.188  1.00 34.69           C  
ATOM   1714  CD2 LEU A 223      46.281  44.125 -56.594  1.00 34.69           C  
ATOM   1715  N   ALA A 224      51.500  42.719 -56.156  1.00 35.66           N  
ATOM   1716  CA  ALA A 224      52.812  43.344 -55.938  1.00 35.66           C  
ATOM   1717  C   ALA A 224      53.656  43.281 -57.219  1.00 35.66           C  
ATOM   1718  CB  ALA A 224      53.562  42.656 -54.781  1.00 35.66           C  
ATOM   1719  O   ALA A 224      54.438  44.219 -57.469  1.00 35.66           O  
ATOM   1720  N   ALA A 225      53.406  42.406 -58.125  1.00 34.78           N  
ATOM   1721  CA  ALA A 225      54.156  42.312 -59.375  1.00 34.78           C  
ATOM   1722  C   ALA A 225      53.562  43.219 -60.438  1.00 34.78           C  
ATOM   1723  CB  ALA A 225      54.219  40.875 -59.844  1.00 34.78           C  
ATOM   1724  O   ALA A 225      54.219  43.594 -61.406  1.00 34.78           O  
ATOM   1725  N   SER A 226      52.375  43.812 -60.219  1.00 30.78           N  
ATOM   1726  CA  SER A 226      51.750  44.625 -61.250  1.00 30.78           C  
ATOM   1727  C   SER A 226      52.062  46.125 -61.031  1.00 30.78           C  
ATOM   1728  CB  SER A 226      50.219  44.406 -61.250  1.00 30.78           C  
ATOM   1729  O   SER A 226      52.188  46.562 -59.906  1.00 30.78           O  
ATOM   1730  OG  SER A 226      49.656  44.906 -60.031  1.00 30.78           O  
ATOM   1731  N   SER A 227      53.281  46.656 -61.375  1.00 29.91           N  
ATOM   1732  CA  SER A 227      53.781  48.031 -61.438  1.00 29.91           C  
ATOM   1733  C   SER A 227      52.625  49.031 -61.406  1.00 29.91           C  
ATOM   1734  CB  SER A 227      54.625  48.281 -62.688  1.00 29.91           C  
ATOM   1735  O   SER A 227      52.812  50.250 -61.500  1.00 29.91           O  
ATOM   1736  OG  SER A 227      53.938  47.812 -63.844  1.00 29.91           O  
ATOM   1737  N   ILE A 228      51.500  48.812 -60.562  1.00 33.16           N  
ATOM   1738  CA  ILE A 228      50.594  49.938 -60.312  1.00 33.16           C  
ATOM   1739  C   ILE A 228      50.375  50.094 -58.812  1.00 33.16           C  
ATOM   1740  CB  ILE A 228      49.250  49.750 -61.031  1.00 33.16           C  
ATOM   1741  O   ILE A 228      50.031  49.125 -58.125  1.00 33.16           O  
ATOM   1742  CG1 ILE A 228      49.469  49.250 -62.469  1.00 33.16           C  
ATOM   1743  CG2 ILE A 228      48.438  51.094 -61.062  1.00 33.16           C  
ATOM   1744  CD1 ILE A 228      48.188  48.844 -63.188  1.00 33.16           C  
ATOM   1745  N   GLY A 229      51.312  50.594 -58.125  1.00 36.25           N  
ATOM   1746  CA  GLY A 229      51.312  51.312 -56.844  1.00 36.25           C  
ATOM   1747  C   GLY A 229      49.938  51.406 -56.219  1.00 36.25           C  
ATOM   1748  O   GLY A 229      48.906  51.406 -56.938  1.00 36.25           O  
ATOM   1749  N   PRO A 230      49.781  50.844 -54.969  1.00 38.94           N  
ATOM   1750  CA  PRO A 230      48.656  50.531 -54.062  1.00 38.94           C  
ATOM   1751  C   PRO A 230      48.062  51.781 -53.438  1.00 38.94           C  
ATOM   1752  CB  PRO A 230      49.312  49.656 -53.000  1.00 38.94           C  
ATOM   1753  O   PRO A 230      48.812  52.656 -52.938  1.00 38.94           O  
ATOM   1754  CG  PRO A 230      50.781  49.938 -53.094  1.00 38.94           C  
ATOM   1755  CD  PRO A 230      51.000  50.906 -54.219  1.00 38.94           C  
ATOM   1756  N   GLU A 231      47.406  52.719 -54.125  1.00 40.72           N  
ATOM   1757  CA  GLU A 231      46.719  53.438 -53.062  1.00 40.72           C  
ATOM   1758  C   GLU A 231      45.719  54.438 -53.656  1.00 40.72           C  
ATOM   1759  CB  GLU A 231      47.688  54.125 -52.125  1.00 40.72           C  
ATOM   1760  O   GLU A 231      44.625  54.594 -53.125  1.00 40.72           O  
ATOM   1761  CG  GLU A 231      48.250  53.250 -51.031  1.00 40.72           C  
ATOM   1762  CD  GLU A 231      49.188  53.969 -50.094  1.00 40.72           C  
ATOM   1763  OE1 GLU A 231      49.688  53.344 -49.125  1.00 40.72           O  
ATOM   1764  OE2 GLU A 231      49.406  55.188 -50.312  1.00 40.72           O  
ATOM   1765  N   ALA A 232      44.938  54.219 -54.812  1.00 34.66           N  
ATOM   1766  CA  ALA A 232      43.781  55.125 -54.844  1.00 34.66           C  
ATOM   1767  C   ALA A 232      42.844  54.781 -56.000  1.00 34.66           C  
ATOM   1768  CB  ALA A 232      44.250  56.594 -54.938  1.00 34.66           C  
ATOM   1769  O   ALA A 232      41.625  54.875 -55.906  1.00 34.66           O  
ATOM   1770  N   ALA A 233      43.062  53.719 -56.781  1.00 35.56           N  
ATOM   1771  CA  ALA A 233      42.188  53.438 -57.938  1.00 35.56           C  
ATOM   1772  C   ALA A 233      41.469  52.094 -57.781  1.00 35.56           C  
ATOM   1773  CB  ALA A 233      42.969  53.469 -59.219  1.00 35.56           C  
ATOM   1774  O   ALA A 233      40.344  51.938 -58.219  1.00 35.56           O  
ATOM   1775  N   SER A 234      41.688  51.219 -56.688  1.00 45.62           N  
ATOM   1776  CA  SER A 234      41.125  49.875 -56.594  1.00 45.62           C  
ATOM   1777  C   SER A 234      39.938  49.875 -55.625  1.00 45.62           C  
ATOM   1778  CB  SER A 234      42.156  48.875 -56.125  1.00 45.62           C  
ATOM   1779  O   SER A 234      38.938  49.188 -55.875  1.00 45.62           O  
ATOM   1780  OG  SER A 234      42.656  49.188 -54.844  1.00 45.62           O  
ATOM   1781  N   TYR A 235      39.812  50.906 -54.750  1.00 38.91           N  
ATOM   1782  CA  TYR A 235      38.750  50.844 -53.781  1.00 38.91           C  
ATOM   1783  C   TYR A 235      37.531  51.625 -54.250  1.00 38.91           C  
ATOM   1784  CB  TYR A 235      39.188  51.406 -52.438  1.00 38.91           C  
ATOM   1785  O   TYR A 235      36.375  51.219 -54.031  1.00 38.91           O  
ATOM   1786  CG  TYR A 235      40.125  50.500 -51.656  1.00 38.91           C  
ATOM   1787  CD1 TYR A 235      39.656  49.312 -51.062  1.00 38.91           C  
ATOM   1788  CD2 TYR A 235      41.469  50.781 -51.562  1.00 38.91           C  
ATOM   1789  CE1 TYR A 235      40.500  48.469 -50.375  1.00 38.91           C  
ATOM   1790  CE2 TYR A 235      42.344  49.938 -50.875  1.00 38.91           C  
ATOM   1791  OH  TYR A 235      42.688  47.938 -49.594  1.00 38.91           O  
ATOM   1792  CZ  TYR A 235      41.844  48.781 -50.281  1.00 38.91           C  
ATOM   1793  N   ALA A 236      37.750  52.750 -54.969  1.00 33.72           N  
ATOM   1794  CA  ALA A 236      36.688  53.500 -55.656  1.00 33.72           C  
ATOM   1795  C   ALA A 236      36.094  52.688 -56.781  1.00 33.72           C  
ATOM   1796  CB  ALA A 236      37.219  54.844 -56.156  1.00 33.72           C  
ATOM   1797  O   ALA A 236      34.906  52.750 -57.031  1.00 33.72           O  
ATOM   1798  N   GLN A 237      36.750  51.656 -57.312  1.00 39.12           N  
ATOM   1799  CA  GLN A 237      36.469  50.750 -58.438  1.00 39.12           C  
ATOM   1800  C   GLN A 237      35.688  49.531 -57.969  1.00 39.12           C  
ATOM   1801  CB  GLN A 237      37.781  50.281 -59.062  1.00 39.12           C  
ATOM   1802  O   GLN A 237      34.750  49.094 -58.688  1.00 39.12           O  
ATOM   1803  CG  GLN A 237      38.438  51.344 -59.969  1.00 39.12           C  
ATOM   1804  CD  GLN A 237      39.719  50.875 -60.594  1.00 39.12           C  
ATOM   1805  NE2 GLN A 237      40.031  51.375 -61.781  1.00 39.12           N  
ATOM   1806  OE1 GLN A 237      40.469  50.062 -60.000  1.00 39.12           O  
ATOM   1807  N   TRP A 238      35.750  48.969 -56.781  1.00 42.22           N  
ATOM   1808  CA  TRP A 238      34.906  47.969 -56.094  1.00 42.22           C  
ATOM   1809  C   TRP A 238      33.625  48.625 -55.562  1.00 42.22           C  
ATOM   1810  CB  TRP A 238      35.719  47.344 -54.938  1.00 42.22           C  
ATOM   1811  O   TRP A 238      32.562  48.031 -55.656  1.00 42.22           O  
ATOM   1812  CG  TRP A 238      35.438  45.875 -54.750  1.00 42.22           C  
ATOM   1813  CD1 TRP A 238      35.781  44.875 -55.625  1.00 42.22           C  
ATOM   1814  CD2 TRP A 238      34.812  45.250 -53.656  1.00 42.22           C  
ATOM   1815  CE2 TRP A 238      34.781  43.875 -53.906  1.00 42.22           C  
ATOM   1816  CE3 TRP A 238      34.250  45.719 -52.469  1.00 42.22           C  
ATOM   1817  NE1 TRP A 238      35.375  43.656 -55.125  1.00 42.22           N  
ATOM   1818  CH2 TRP A 238      33.656  43.438 -51.875  1.00 42.22           C  
ATOM   1819  CZ2 TRP A 238      34.219  42.938 -53.031  1.00 42.22           C  
ATOM   1820  CZ3 TRP A 238      33.656  44.812 -51.594  1.00 42.22           C  
ATOM   1821  N   ALA A 239      33.781  49.938 -55.094  1.00 41.78           N  
ATOM   1822  CA  ALA A 239      32.656  50.594 -54.500  1.00 41.78           C  
ATOM   1823  C   ALA A 239      31.750  51.250 -55.531  1.00 41.78           C  
ATOM   1824  CB  ALA A 239      33.094  51.656 -53.469  1.00 41.78           C  
ATOM   1825  O   ALA A 239      30.516  51.250 -55.406  1.00 41.78           O  
ATOM   1826  N   ASN A 240      32.312  51.625 -56.812  1.00 36.28           N  
ATOM   1827  CA  ASN A 240      31.438  52.312 -57.750  1.00 36.28           C  
ATOM   1828  C   ASN A 240      31.438  51.594 -59.125  1.00 36.28           C  
ATOM   1829  CB  ASN A 240      31.875  53.750 -57.906  1.00 36.28           C  
ATOM   1830  O   ASN A 240      30.812  52.094 -60.062  1.00 36.28           O  
ATOM   1831  CG  ASN A 240      30.828  54.750 -57.406  1.00 36.28           C  
ATOM   1832  ND2 ASN A 240      31.125  56.031 -57.531  1.00 36.28           N  
ATOM   1833  OD1 ASN A 240      29.750  54.344 -56.969  1.00 36.28           O  
ATOM   1834  N   MET A 241      31.641  50.344 -59.188  1.00 42.00           N  
ATOM   1835  CA  MET A 241      31.531  49.469 -60.375  1.00 42.00           C  
ATOM   1836  C   MET A 241      31.500  50.312 -61.656  1.00 42.00           C  
ATOM   1837  CB  MET A 241      30.281  48.594 -60.281  1.00 42.00           C  
ATOM   1838  O   MET A 241      30.688  50.062 -62.531  1.00 42.00           O  
ATOM   1839  CG  MET A 241      30.453  47.375 -59.375  1.00 42.00           C  
ATOM   1840  SD  MET A 241      29.094  46.156 -59.594  1.00 42.00           S  
ATOM   1841  CE  MET A 241      27.656  47.281 -59.656  1.00 42.00           C  
ATOM   1842  N   SER A 242      32.406  51.438 -61.844  1.00 28.81           N  
ATOM   1843  CA  SER A 242      32.375  52.125 -63.156  1.00 28.81           C  
ATOM   1844  C   SER A 242      33.625  51.781 -63.969  1.00 28.81           C  
ATOM   1845  CB  SER A 242      32.281  53.656 -62.938  1.00 28.81           C  
ATOM   1846  O   SER A 242      34.719  51.688 -63.406  1.00 28.81           O  
ATOM   1847  OG  SER A 242      33.406  54.125 -62.188  1.00 28.81           O  
ATOM   1848  N   GLU A 243      33.594  50.750 -64.812  1.00 29.75           N  
ATOM   1849  CA  GLU A 243      34.062  50.500 -66.188  1.00 29.75           C  
ATOM   1850  C   GLU A 243      35.594  50.594 -66.312  1.00 29.75           C  
ATOM   1851  CB  GLU A 243      33.406  51.469 -67.188  1.00 29.75           C  
ATOM   1852  O   GLU A 243      36.156  51.625 -65.938  1.00 29.75           O  
ATOM   1853  CG  GLU A 243      32.312  50.844 -68.000  1.00 29.75           C  
ATOM   1854  CD  GLU A 243      31.672  51.812 -69.000  1.00 29.75           C  
ATOM   1855  OE1 GLU A 243      30.734  51.438 -69.750  1.00 29.75           O  
ATOM   1856  OE2 GLU A 243      32.125  53.000 -69.062  1.00 29.75           O  
ATOM   1857  N   ILE A 244      36.406  49.625 -65.750  1.00 31.20           N  
ATOM   1858  CA  ILE A 244      37.781  49.250 -66.062  1.00 31.20           C  
ATOM   1859  C   ILE A 244      38.062  49.531 -67.562  1.00 31.20           C  
ATOM   1860  CB  ILE A 244      38.062  47.781 -65.750  1.00 31.20           C  
ATOM   1861  O   ILE A 244      37.438  48.938 -68.438  1.00 31.20           O  
ATOM   1862  CG1 ILE A 244      37.781  47.469 -64.312  1.00 31.20           C  
ATOM   1863  CG2 ILE A 244      39.500  47.406 -66.125  1.00 31.20           C  
ATOM   1864  CD1 ILE A 244      38.000  46.031 -63.875  1.00 31.20           C  
ATOM   1865  N   LYS A 245      38.219  50.750 -68.000  1.00 27.38           N  
ATOM   1866  CA  LYS A 245      38.781  51.125 -69.312  1.00 27.38           C  
ATOM   1867  C   LYS A 245      40.312  51.312 -69.188  1.00 27.38           C  
ATOM   1868  CB  LYS A 245      38.156  52.438 -69.812  1.00 27.38           C  
ATOM   1869  O   LYS A 245      40.781  51.969 -68.250  1.00 27.38           O  
ATOM   1870  CG  LYS A 245      36.906  52.219 -70.625  1.00 27.38           C  
ATOM   1871  CD  LYS A 245      36.500  53.469 -71.375  1.00 27.38           C  
ATOM   1872  CE  LYS A 245      35.188  53.281 -72.188  1.00 27.38           C  
ATOM   1873  NZ  LYS A 245      34.844  54.500 -73.000  1.00 27.38           N  
ATOM   1874  N   SER A 246      41.156  50.281 -69.062  1.00 26.17           N  
ATOM   1875  CA  SER A 246      42.406  50.188 -69.812  1.00 26.17           C  
ATOM   1876  C   SER A 246      43.594  50.000 -68.875  1.00 26.17           C  
ATOM   1877  CB  SER A 246      42.594  51.438 -70.625  1.00 26.17           C  
ATOM   1878  O   SER A 246      43.812  50.812 -67.938  1.00 26.17           O  
ATOM   1879  OG  SER A 246      42.875  52.562 -69.812  1.00 26.17           O  
ATOM   1880  N   GLY A 247      43.875  48.750 -68.438  1.00 26.89           N  
ATOM   1881  CA  GLY A 247      45.219  48.188 -68.250  1.00 26.89           C  
ATOM   1882  C   GLY A 247      45.281  47.156 -67.125  1.00 26.89           C  
ATOM   1883  O   GLY A 247      45.031  47.500 -66.000  1.00 26.89           O  
ATOM   1884  N   ILE A 248      44.812  45.906 -67.312  1.00 27.02           N  
ATOM   1885  CA  ILE A 248      45.344  44.562 -67.375  1.00 27.02           C  
ATOM   1886  C   ILE A 248      44.344  43.656 -68.125  1.00 27.02           C  
ATOM   1887  CB  ILE A 248      45.656  44.000 -66.000  1.00 27.02           C  
ATOM   1888  O   ILE A 248      43.219  43.469 -67.688  1.00 27.02           O  
ATOM   1889  CG1 ILE A 248      46.656  44.906 -65.250  1.00 27.02           C  
ATOM   1890  CG2 ILE A 248      46.156  42.562 -66.062  1.00 27.02           C  
ATOM   1891  CD1 ILE A 248      46.938  44.500 -63.844  1.00 27.02           C  
ATOM   1892  N   SER A 249      44.219  43.812 -69.438  1.00 26.59           N  
ATOM   1893  CA  SER A 249      44.125  43.156 -70.688  1.00 26.59           C  
ATOM   1894  C   SER A 249      44.562  41.688 -70.625  1.00 26.59           C  
ATOM   1895  CB  SER A 249      44.969  43.875 -71.750  1.00 26.59           C  
ATOM   1896  O   SER A 249      45.594  41.406 -70.000  1.00 26.59           O  
ATOM   1897  OG  SER A 249      45.500  42.969 -72.688  1.00 26.59           O  
ATOM   1898  N   THR A 250      43.438  40.875 -71.000  1.00 26.62           N  
ATOM   1899  CA  THR A 250      42.781  40.500 -72.250  1.00 26.62           C  
ATOM   1900  C   THR A 250      42.219  39.094 -72.188  1.00 26.62           C  
ATOM   1901  CB  THR A 250      43.781  40.594 -73.438  1.00 26.62           C  
ATOM   1902  O   THR A 250      42.969  38.125 -72.125  1.00 26.62           O  
ATOM   1903  CG2 THR A 250      44.250  42.031 -73.688  1.00 26.62           C  
ATOM   1904  OG1 THR A 250      44.906  39.750 -73.188  1.00 26.62           O  
ATOM   1905  N   SER A 251      41.031  38.938 -71.500  1.00 25.66           N  
ATOM   1906  CA  SER A 251      39.938  38.219 -72.125  1.00 25.66           C  
ATOM   1907  C   SER A 251      38.906  37.781 -71.125  1.00 25.66           C  
ATOM   1908  CB  SER A 251      40.438  37.031 -72.938  1.00 25.66           C  
ATOM   1909  O   SER A 251      39.125  36.875 -70.312  1.00 25.66           O  
ATOM   1910  OG  SER A 251      41.062  36.094 -72.062  1.00 25.66           O  
ATOM   1911  N   PHE A 252      38.125  38.750 -70.438  1.00 26.92           N  
ATOM   1912  CA  PHE A 252      36.906  38.250 -69.750  1.00 26.92           C  
ATOM   1913  C   PHE A 252      35.688  39.094 -70.125  1.00 26.92           C  
ATOM   1914  CB  PHE A 252      37.094  38.219 -68.250  1.00 26.92           C  
ATOM   1915  O   PHE A 252      35.562  40.219 -69.688  1.00 26.92           O  
ATOM   1916  CG  PHE A 252      38.094  37.188 -67.750  1.00 26.92           C  
ATOM   1917  CD1 PHE A 252      37.688  35.875 -67.625  1.00 26.92           C  
ATOM   1918  CD2 PHE A 252      39.375  37.562 -67.438  1.00 26.92           C  
ATOM   1919  CE1 PHE A 252      38.594  34.906 -67.188  1.00 26.92           C  
ATOM   1920  CE2 PHE A 252      40.281  36.594 -67.000  1.00 26.92           C  
ATOM   1921  CZ  PHE A 252      39.906  35.281 -66.875  1.00 26.92           C  
ATOM   1922  N   ALA A 253      35.406  39.219 -71.438  1.00 27.95           N  
ATOM   1923  CA  ALA A 253      34.156  39.719 -72.000  1.00 27.95           C  
ATOM   1924  C   ALA A 253      33.000  38.781 -71.625  1.00 27.95           C  
ATOM   1925  CB  ALA A 253      34.250  39.844 -73.500  1.00 27.95           C  
ATOM   1926  O   ALA A 253      33.031  37.594 -71.938  1.00 27.95           O  
ATOM   1927  N   ASN A 254      32.688  38.594 -70.250  1.00 29.30           N  
ATOM   1928  CA  ASN A 254      31.328  38.250 -69.875  1.00 29.30           C  
ATOM   1929  C   ASN A 254      31.203  38.094 -68.375  1.00 29.30           C  
ATOM   1930  CB  ASN A 254      30.891  36.969 -70.562  1.00 29.30           C  
ATOM   1931  O   ASN A 254      30.625  37.094 -67.875  1.00 29.30           O  
ATOM   1932  CG  ASN A 254      30.406  37.219 -72.000  1.00 29.30           C  
ATOM   1933  ND2 ASN A 254      30.312  36.188 -72.812  1.00 29.30           N  
ATOM   1934  OD1 ASN A 254      30.141  38.375 -72.375  1.00 29.30           O  
ATOM   1935  N   ILE A 255      31.734  39.062 -67.500  1.00 32.50           N  
ATOM   1936  CA  ILE A 255      31.328  39.094 -66.125  1.00 32.50           C  
ATOM   1937  C   ILE A 255      30.109  40.000 -65.938  1.00 32.50           C  
ATOM   1938  CB  ILE A 255      32.500  39.594 -65.188  1.00 32.50           C  
ATOM   1939  O   ILE A 255      30.172  41.188 -66.250  1.00 32.50           O  
ATOM   1940  CG1 ILE A 255      33.719  38.688 -65.438  1.00 32.50           C  
ATOM   1941  CG2 ILE A 255      32.062  39.594 -63.750  1.00 32.50           C  
ATOM   1942  CD1 ILE A 255      34.938  39.156 -64.625  1.00 32.50           C  
ATOM   1943  N   GLN A 256      29.047  39.781 -66.688  1.00 25.22           N  
ATOM   1944  CA  GLN A 256      27.688  40.219 -66.375  1.00 25.22           C  
ATOM   1945  C   GLN A 256      27.375  40.031 -64.938  1.00 25.22           C  
ATOM   1946  CB  GLN A 256      26.672  39.469 -67.250  1.00 25.22           C  
ATOM   1947  O   GLN A 256      27.203  38.875 -64.438  1.00 25.22           O  
ATOM   1948  CG  GLN A 256      26.688  39.875 -68.750  1.00 25.22           C  
ATOM   1949  CD  GLN A 256      25.359  39.656 -69.438  1.00 25.22           C  
ATOM   1950  NE2 GLN A 256      25.141  40.406 -70.500  1.00 25.22           N  
ATOM   1951  OE1 GLN A 256      24.547  38.844 -69.000  1.00 25.22           O  
ATOM   1952  N   GLY A 257      28.234  40.531 -63.969  1.00 28.80           N  
ATOM   1953  CA  GLY A 257      28.031  40.812 -62.562  1.00 28.80           C  
ATOM   1954  C   GLY A 257      26.641  41.312 -62.250  1.00 28.80           C  
ATOM   1955  O   GLY A 257      26.094  42.125 -63.000  1.00 28.80           O  
ATOM   1956  N   TYR A 258      25.672  40.406 -62.312  1.00 33.72           N  
ATOM   1957  CA  TYR A 258      24.375  40.469 -61.625  1.00 33.72           C  
ATOM   1958  C   TYR A 258      23.953  41.906 -61.375  1.00 33.72           C  
ATOM   1959  CB  TYR A 258      24.453  39.688 -60.281  1.00 33.72           C  
ATOM   1960  O   TYR A 258      24.688  42.688 -60.781  1.00 33.72           O  
ATOM   1961  CG  TYR A 258      23.234  38.844 -60.031  1.00 33.72           C  
ATOM   1962  CD1 TYR A 258      22.203  39.312 -59.219  1.00 33.72           C  
ATOM   1963  CD2 TYR A 258      23.109  37.594 -60.594  1.00 33.72           C  
ATOM   1964  CE1 TYR A 258      21.078  38.500 -58.938  1.00 33.72           C  
ATOM   1965  CE2 TYR A 258      22.000  36.781 -60.344  1.00 33.72           C  
ATOM   1966  OH  TYR A 258      19.891  36.469 -59.281  1.00 33.72           O  
ATOM   1967  CZ  TYR A 258      21.000  37.250 -59.531  1.00 33.72           C  
ATOM   1968  N   GLU A 259      23.547  42.656 -62.312  1.00 29.28           N  
ATOM   1969  CA  GLU A 259      22.297  43.406 -62.156  1.00 29.28           C  
ATOM   1970  C   GLU A 259      21.609  43.031 -60.844  1.00 29.28           C  
ATOM   1971  CB  GLU A 259      21.359  43.156 -63.312  1.00 29.28           C  
ATOM   1972  O   GLU A 259      21.234  41.875 -60.625  1.00 29.28           O  
ATOM   1973  CG  GLU A 259      21.766  43.875 -64.625  1.00 29.28           C  
ATOM   1974  CD  GLU A 259      20.609  44.125 -65.562  1.00 29.28           C  
ATOM   1975  OE1 GLU A 259      20.812  44.781 -66.625  1.00 29.28           O  
ATOM   1976  OE2 GLU A 259      19.484  43.688 -65.250  1.00 29.28           O  
ATOM   1977  N   LEU A 260      22.328  43.062 -59.625  1.00 41.41           N  
ATOM   1978  CA  LEU A 260      21.781  43.156 -58.281  1.00 41.41           C  
ATOM   1979  C   LEU A 260      20.266  43.375 -58.344  1.00 41.41           C  
ATOM   1980  CB  LEU A 260      22.453  44.281 -57.500  1.00 41.41           C  
ATOM   1981  O   LEU A 260      19.797  44.344 -58.969  1.00 41.41           O  
ATOM   1982  CG  LEU A 260      23.812  43.969 -56.906  1.00 41.41           C  
ATOM   1983  CD1 LEU A 260      24.641  45.250 -56.781  1.00 41.41           C  
ATOM   1984  CD2 LEU A 260      23.672  43.312 -55.562  1.00 41.41           C  
ATOM   1985  N   ASP A 261      19.406  42.562 -58.969  1.00 37.75           N  
ATOM   1986  CA  ASP A 261      17.984  42.250 -58.781  1.00 37.75           C  
ATOM   1987  C   ASP A 261      17.203  43.469 -58.312  1.00 37.75           C  
ATOM   1988  CB  ASP A 261      17.828  41.094 -57.812  1.00 37.75           C  
ATOM   1989  O   ASP A 261      17.562  44.062 -57.281  1.00 37.75           O  
ATOM   1990  CG  ASP A 261      16.422  40.500 -57.781  1.00 37.75           C  
ATOM   1991  OD1 ASP A 261      15.562  40.969 -58.562  1.00 37.75           O  
ATOM   1992  OD2 ASP A 261      16.172  39.594 -56.969  1.00 37.75           O  
ATOM   1993  N   GLN A 262      16.844  44.500 -59.062  1.00 39.28           N  
ATOM   1994  CA  GLN A 262      15.852  45.594 -58.906  1.00 39.28           C  
ATOM   1995  C   GLN A 262      14.672  45.125 -58.062  1.00 39.28           C  
ATOM   1996  CB  GLN A 262      15.359  46.031 -60.281  1.00 39.28           C  
ATOM   1997  O   GLN A 262      13.758  45.906 -57.781  1.00 39.28           O  
ATOM   1998  CG  GLN A 262      16.406  46.781 -61.094  1.00 39.28           C  
ATOM   1999  CD  GLN A 262      15.836  47.406 -62.375  1.00 39.28           C  
ATOM   2000  NE2 GLN A 262      16.719  47.844 -63.250  1.00 39.28           N  
ATOM   2001  OE1 GLN A 262      14.617  47.500 -62.531  1.00 39.28           O  
ATOM   2002  N   THR A 263      14.828  44.094 -57.188  1.00 43.94           N  
ATOM   2003  CA  THR A 263      13.625  44.031 -56.344  1.00 43.94           C  
ATOM   2004  C   THR A 263      14.000  43.938 -54.875  1.00 43.94           C  
ATOM   2005  CB  THR A 263      12.734  42.844 -56.750  1.00 43.94           C  
ATOM   2006  O   THR A 263      13.117  43.938 -54.000  1.00 43.94           O  
ATOM   2007  CG2 THR A 263      12.234  42.969 -58.188  1.00 43.94           C  
ATOM   2008  OG1 THR A 263      13.484  41.625 -56.625  1.00 43.94           O  
ATOM   2009  N   SER A 264      15.250  44.281 -54.500  1.00 46.28           N  
ATOM   2010  CA  SER A 264      15.594  44.062 -53.094  1.00 46.28           C  
ATOM   2011  C   SER A 264      15.977  45.375 -52.406  1.00 46.28           C  
ATOM   2012  CB  SER A 264      16.734  43.062 -52.969  1.00 46.28           C  
ATOM   2013  O   SER A 264      16.500  46.281 -53.031  1.00 46.28           O  
ATOM   2014  OG  SER A 264      17.969  43.719 -52.719  1.00 46.28           O  
ATOM   2015  N   THR A 265      15.336  45.781 -51.312  1.00 48.84           N  
ATOM   2016  CA  THR A 265      15.422  46.969 -50.469  1.00 48.84           C  
ATOM   2017  C   THR A 265      16.781  47.062 -49.781  1.00 48.84           C  
ATOM   2018  CB  THR A 265      14.305  47.000 -49.406  1.00 48.84           C  
ATOM   2019  O   THR A 265      17.047  48.000 -49.031  1.00 48.84           O  
ATOM   2020  CG2 THR A 265      12.938  47.156 -50.062  1.00 48.84           C  
ATOM   2021  OG1 THR A 265      14.320  45.750 -48.688  1.00 48.84           O  
ATOM   2022  N   ALA A 266      17.891  46.125 -50.125  1.00 51.25           N  
ATOM   2023  CA  ALA A 266      19.141  46.312 -49.375  1.00 51.25           C  
ATOM   2024  C   ALA A 266      20.016  47.375 -50.062  1.00 51.25           C  
ATOM   2025  CB  ALA A 266      19.891  45.000 -49.250  1.00 51.25           C  
ATOM   2026  O   ALA A 266      20.047  47.438 -51.312  1.00 51.25           O  
ATOM   2027  N   ALA A 267      20.469  48.469 -49.312  1.00 55.59           N  
ATOM   2028  CA  ALA A 267      21.344  49.562 -49.719  1.00 55.59           C  
ATOM   2029  C   ALA A 267      22.609  49.031 -50.375  1.00 55.59           C  
ATOM   2030  CB  ALA A 267      21.688  50.438 -48.500  1.00 55.59           C  
ATOM   2031  O   ALA A 267      23.109  47.969 -50.000  1.00 55.59           O  
ATOM   2032  N   PRO A 268      23.094  49.562 -51.531  1.00 56.91           N  
ATOM   2033  CA  PRO A 268      24.391  49.344 -52.188  1.00 56.91           C  
ATOM   2034  C   PRO A 268      25.562  49.500 -51.250  1.00 56.91           C  
ATOM   2035  CB  PRO A 268      24.422  50.375 -53.312  1.00 56.91           C  
ATOM   2036  O   PRO A 268      25.422  50.156 -50.188  1.00 56.91           O  
ATOM   2037  CG  PRO A 268      23.047  51.000 -53.281  1.00 56.91           C  
ATOM   2038  CD  PRO A 268      22.344  50.531 -52.031  1.00 56.91           C  
ATOM   2039  N   ILE A 269      26.688  48.625 -51.500  1.00 58.06           N  
ATOM   2040  CA  ILE A 269      27.938  48.781 -50.750  1.00 58.06           C  
ATOM   2041  C   ILE A 269      28.578  50.125 -51.094  1.00 58.06           C  
ATOM   2042  CB  ILE A 269      28.922  47.625 -51.062  1.00 58.06           C  
ATOM   2043  O   ILE A 269      28.844  50.406 -52.250  1.00 58.06           O  
ATOM   2044  CG1 ILE A 269      28.281  46.281 -50.688  1.00 58.06           C  
ATOM   2045  CG2 ILE A 269      30.234  47.844 -50.312  1.00 58.06           C  
ATOM   2046  CD1 ILE A 269      29.172  45.062 -50.969  1.00 58.06           C  
ATOM   2047  N   THR A 270      28.797  51.062 -50.062  1.00 58.66           N  
ATOM   2048  CA  THR A 270      29.469  52.344 -50.219  1.00 58.66           C  
ATOM   2049  C   THR A 270      30.969  52.125 -50.375  1.00 58.66           C  
ATOM   2050  CB  THR A 270      29.172  53.281 -49.062  1.00 58.66           C  
ATOM   2051  O   THR A 270      31.500  51.094 -50.031  1.00 58.66           O  
ATOM   2052  CG2 THR A 270      27.672  53.469 -48.844  1.00 58.66           C  
ATOM   2053  OG1 THR A 270      29.750  52.750 -47.875  1.00 58.66           O  
ATOM   2054  N   GLN A 271      31.625  53.031 -51.062  1.00 52.62           N  
ATOM   2055  CA  GLN A 271      33.094  53.094 -51.156  1.00 52.62           C  
ATOM   2056  C   GLN A 271      33.719  53.000 -49.781  1.00 52.62           C  
ATOM   2057  CB  GLN A 271      33.531  54.375 -51.844  1.00 52.62           C  
ATOM   2058  O   GLN A 271      34.719  52.312 -49.594  1.00 52.62           O  
ATOM   2059  CG  GLN A 271      35.000  54.406 -52.219  1.00 52.62           C  
ATOM   2060  CD  GLN A 271      35.406  55.656 -52.938  1.00 52.62           C  
ATOM   2061  NE2 GLN A 271      36.656  55.688 -53.438  1.00 52.62           N  
ATOM   2062  OE1 GLN A 271      34.625  56.625 -53.062  1.00 52.62           O  
ATOM   2063  N   GLU A 272      33.125  53.656 -48.875  1.00 58.53           N  
ATOM   2064  CA  GLU A 272      33.656  53.625 -47.500  1.00 58.53           C  
ATOM   2065  C   GLU A 272      33.594  52.250 -46.875  1.00 58.53           C  
ATOM   2066  CB  GLU A 272      32.906  54.656 -46.625  1.00 58.53           C  
ATOM   2067  O   GLU A 272      34.531  51.812 -46.188  1.00 58.53           O  
ATOM   2068  CG  GLU A 272      33.250  56.094 -46.938  1.00 58.53           C  
ATOM   2069  CD  GLU A 272      34.719  56.438 -46.750  1.00 58.53           C  
ATOM   2070  OE1 GLU A 272      35.250  57.312 -47.469  1.00 58.53           O  
ATOM   2071  OE2 GLU A 272      35.344  55.844 -45.844  1.00 58.53           O  
ATOM   2072  N   LEU A 273      32.469  51.500 -47.156  1.00 61.00           N  
ATOM   2073  CA  LEU A 273      32.281  50.156 -46.688  1.00 61.00           C  
ATOM   2074  C   LEU A 273      33.219  49.188 -47.375  1.00 61.00           C  
ATOM   2075  CB  LEU A 273      30.828  49.688 -46.906  1.00 61.00           C  
ATOM   2076  O   LEU A 273      33.812  48.312 -46.750  1.00 61.00           O  
ATOM   2077  CG  LEU A 273      30.484  48.250 -46.500  1.00 61.00           C  
ATOM   2078  CD1 LEU A 273      30.750  48.062 -45.000  1.00 61.00           C  
ATOM   2079  CD2 LEU A 273      29.047  47.938 -46.844  1.00 61.00           C  
ATOM   2080  N   ALA A 274      33.500  49.344 -48.625  1.00 58.09           N  
ATOM   2081  CA  ALA A 274      34.438  48.531 -49.375  1.00 58.09           C  
ATOM   2082  C   ALA A 274      35.875  48.688 -48.844  1.00 58.09           C  
ATOM   2083  CB  ALA A 274      34.406  48.875 -50.875  1.00 58.09           C  
ATOM   2084  O   ALA A 274      36.594  47.719 -48.688  1.00 58.09           O  
ATOM   2085  N   LYS A 275      36.156  49.938 -48.500  1.00 59.72           N  
ATOM   2086  CA  LYS A 275      37.469  50.219 -47.875  1.00 59.72           C  
ATOM   2087  C   LYS A 275      37.594  49.531 -46.531  1.00 59.72           C  
ATOM   2088  CB  LYS A 275      37.688  51.719 -47.750  1.00 59.72           C  
ATOM   2089  O   LYS A 275      38.656  49.000 -46.188  1.00 59.72           O  
ATOM   2090  CG  LYS A 275      38.125  52.406 -49.031  1.00 59.72           C  
ATOM   2091  CD  LYS A 275      38.312  53.906 -48.812  1.00 59.72           C  
ATOM   2092  CE  LYS A 275      38.688  54.625 -50.094  1.00 59.72           C  
ATOM   2093  NZ  LYS A 275      38.844  56.094 -49.906  1.00 59.72           N  
ATOM   2094  N   ALA A 276      36.531  49.562 -45.844  1.00 66.25           N  
ATOM   2095  CA  ALA A 276      36.531  48.969 -44.531  1.00 66.25           C  
ATOM   2096  C   ALA A 276      36.719  47.438 -44.594  1.00 66.25           C  
ATOM   2097  CB  ALA A 276      35.219  49.281 -43.812  1.00 66.25           C  
ATOM   2098  O   ALA A 276      37.375  46.844 -43.750  1.00 66.25           O  
ATOM   2099  N   LEU A 277      36.188  46.750 -45.688  1.00 65.81           N  
ATOM   2100  CA  LEU A 277      36.312  45.312 -45.844  1.00 65.81           C  
ATOM   2101  C   LEU A 277      37.719  44.875 -46.188  1.00 65.81           C  
ATOM   2102  CB  LEU A 277      35.344  44.812 -46.938  1.00 65.81           C  
ATOM   2103  O   LEU A 277      38.125  43.750 -45.938  1.00 65.81           O  
ATOM   2104  CG  LEU A 277      33.844  44.812 -46.594  1.00 65.81           C  
ATOM   2105  CD1 LEU A 277      33.031  44.594 -47.844  1.00 65.81           C  
ATOM   2106  CD2 LEU A 277      33.562  43.781 -45.531  1.00 65.81           C  
ATOM   2107  N   TRP A 278      38.531  45.938 -46.594  1.00 64.56           N  
ATOM   2108  CA  TRP A 278      39.906  45.625 -46.938  1.00 64.56           C  
ATOM   2109  C   TRP A 278      40.875  46.344 -46.031  1.00 64.56           C  
ATOM   2110  CB  TRP A 278      40.188  46.031 -48.406  1.00 64.56           C  
ATOM   2111  O   TRP A 278      42.062  46.438 -46.312  1.00 64.56           O  
ATOM   2112  CG  TRP A 278      39.969  44.938 -49.375  1.00 64.56           C  
ATOM   2113  CD1 TRP A 278      40.906  44.281 -50.125  1.00 64.56           C  
ATOM   2114  CD2 TRP A 278      38.688  44.344 -49.750  1.00 64.56           C  
ATOM   2115  CE2 TRP A 278      38.969  43.344 -50.719  1.00 64.56           C  
ATOM   2116  CE3 TRP A 278      37.375  44.562 -49.344  1.00 64.56           C  
ATOM   2117  NE1 TRP A 278      40.312  43.312 -50.906  1.00 64.56           N  
ATOM   2118  CH2 TRP A 278      36.656  42.812 -50.875  1.00 64.56           C  
ATOM   2119  CZ2 TRP A 278      37.969  42.562 -51.281  1.00 64.56           C  
ATOM   2120  CZ3 TRP A 278      36.375  43.781 -49.938  1.00 64.56           C  
ATOM   2121  N   ASP A 279      40.344  46.844 -44.969  1.00 65.38           N  
ATOM   2122  CA  ASP A 279      41.188  47.562 -44.000  1.00 65.38           C  
ATOM   2123  C   ASP A 279      42.031  46.594 -43.188  1.00 65.38           C  
ATOM   2124  CB  ASP A 279      40.312  48.406 -43.062  1.00 65.38           C  
ATOM   2125  O   ASP A 279      41.531  45.750 -42.469  1.00 65.38           O  
ATOM   2126  CG  ASP A 279      41.125  49.250 -42.094  1.00 65.38           C  
ATOM   2127  OD1 ASP A 279      42.375  49.156 -42.094  1.00 65.38           O  
ATOM   2128  OD2 ASP A 279      40.500  50.062 -41.344  1.00 65.38           O  
ATOM   2129  N   THR A 280      43.375  46.719 -43.375  1.00 65.62           N  
ATOM   2130  CA  THR A 280      44.312  45.781 -42.719  1.00 65.62           C  
ATOM   2131  C   THR A 280      44.250  45.969 -41.188  1.00 65.62           C  
ATOM   2132  CB  THR A 280      45.750  45.969 -43.219  1.00 65.62           C  
ATOM   2133  O   THR A 280      44.750  45.094 -40.469  1.00 65.62           O  
ATOM   2134  CG2 THR A 280      45.875  45.531 -44.688  1.00 65.62           C  
ATOM   2135  OG1 THR A 280      46.094  47.344 -43.094  1.00 65.62           O  
ATOM   2136  N   ALA A 281      43.688  47.125 -40.781  1.00 69.56           N  
ATOM   2137  CA  ALA A 281      43.594  47.375 -39.312  1.00 69.56           C  
ATOM   2138  C   ALA A 281      42.438  46.594 -38.719  1.00 69.56           C  
ATOM   2139  CB  ALA A 281      43.406  48.875 -39.062  1.00 69.56           C  
ATOM   2140  O   ALA A 281      42.406  46.375 -37.500  1.00 69.56           O  
ATOM   2141  N   ASN A 282      41.531  46.031 -39.562  1.00 69.56           N  
ATOM   2142  CA  ASN A 282      40.375  45.250 -39.125  1.00 69.56           C  
ATOM   2143  C   ASN A 282      40.656  43.750 -39.250  1.00 69.56           C  
ATOM   2144  CB  ASN A 282      39.125  45.625 -39.906  1.00 69.56           C  
ATOM   2145  O   ASN A 282      40.906  43.250 -40.375  1.00 69.56           O  
ATOM   2146  CG  ASN A 282      37.875  45.000 -39.344  1.00 69.56           C  
ATOM   2147  ND2 ASN A 282      36.719  45.625 -39.594  1.00 69.56           N  
ATOM   2148  OD1 ASN A 282      37.938  43.938 -38.688  1.00 69.56           O  
ATOM   2149  N   PRO A 283      40.688  43.000 -38.094  1.00 66.31           N  
ATOM   2150  CA  PRO A 283      41.000  41.562 -38.094  1.00 66.31           C  
ATOM   2151  C   PRO A 283      40.031  40.750 -38.969  1.00 66.31           C  
ATOM   2152  CB  PRO A 283      40.906  41.156 -36.625  1.00 66.31           C  
ATOM   2153  O   PRO A 283      40.375  39.656 -39.406  1.00 66.31           O  
ATOM   2154  CG  PRO A 283      40.469  42.406 -35.906  1.00 66.31           C  
ATOM   2155  CD  PRO A 283      40.375  43.531 -36.906  1.00 66.31           C  
ATOM   2156  N   LEU A 284      38.844  41.312 -39.219  1.00 67.94           N  
ATOM   2157  CA  LEU A 284      37.875  40.594 -40.000  1.00 67.94           C  
ATOM   2158  C   LEU A 284      37.938  41.031 -41.469  1.00 67.94           C  
ATOM   2159  CB  LEU A 284      36.469  40.844 -39.469  1.00 67.94           C  
ATOM   2160  O   LEU A 284      37.125  40.594 -42.312  1.00 67.94           O  
ATOM   2161  CG  LEU A 284      36.125  40.188 -38.125  1.00 67.94           C  
ATOM   2162  CD1 LEU A 284      34.750  40.625 -37.625  1.00 67.94           C  
ATOM   2163  CD2 LEU A 284      36.188  38.688 -38.219  1.00 67.94           C  
ATOM   2164  N   SER A 285      38.906  41.906 -41.875  1.00 65.00           N  
ATOM   2165  CA  SER A 285      39.094  42.406 -43.219  1.00 65.00           C  
ATOM   2166  C   SER A 285      39.594  41.281 -44.156  1.00 65.00           C  
ATOM   2167  CB  SER A 285      40.062  43.594 -43.250  1.00 65.00           C  
ATOM   2168  O   SER A 285      40.250  40.344 -43.719  1.00 65.00           O  
ATOM   2169  OG  SER A 285      40.562  43.781 -44.562  1.00 65.00           O  
ATOM   2170  N   PHE A 286      39.188  41.406 -45.469  1.00 61.28           N  
ATOM   2171  CA  PHE A 286      39.656  40.469 -46.469  1.00 61.28           C  
ATOM   2172  C   PHE A 286      41.156  40.562 -46.688  1.00 61.28           C  
ATOM   2173  CB  PHE A 286      38.906  40.688 -47.812  1.00 61.28           C  
ATOM   2174  O   PHE A 286      41.781  39.688 -47.281  1.00 61.28           O  
ATOM   2175  CG  PHE A 286      37.438  40.531 -47.719  1.00 61.28           C  
ATOM   2176  CD1 PHE A 286      36.875  39.594 -46.844  1.00 61.28           C  
ATOM   2177  CD2 PHE A 286      36.594  41.312 -48.500  1.00 61.28           C  
ATOM   2178  CE1 PHE A 286      35.500  39.469 -46.750  1.00 61.28           C  
ATOM   2179  CE2 PHE A 286      35.188  41.156 -48.406  1.00 61.28           C  
ATOM   2180  CZ  PHE A 286      34.656  40.219 -47.562  1.00 61.28           C  
ATOM   2181  N   ALA A 287      41.688  41.688 -46.188  1.00 56.75           N  
ATOM   2182  CA  ALA A 287      43.094  41.969 -46.438  1.00 56.75           C  
ATOM   2183  C   ALA A 287      43.969  41.438 -45.312  1.00 56.75           C  
ATOM   2184  CB  ALA A 287      43.312  43.469 -46.594  1.00 56.75           C  
ATOM   2185  O   ALA A 287      45.188  41.375 -45.438  1.00 56.75           O  
ATOM   2186  N   THR A 288      43.250  41.000 -44.156  1.00 52.94           N  
ATOM   2187  CA  THR A 288      44.062  40.438 -43.094  1.00 52.94           C  
ATOM   2188  C   THR A 288      44.188  38.938 -43.219  1.00 52.94           C  
ATOM   2189  CB  THR A 288      43.438  40.781 -41.719  1.00 52.94           C  
ATOM   2190  O   THR A 288      43.406  38.312 -43.938  1.00 52.94           O  
ATOM   2191  CG2 THR A 288      43.219  42.281 -41.531  1.00 52.94           C  
ATOM   2192  OG1 THR A 288      42.188  40.094 -41.562  1.00 52.94           O  
ATOM   2193  N   THR A 289      45.375  38.375 -42.688  1.00 48.69           N  
ATOM   2194  CA  THR A 289      45.656  36.938 -42.719  1.00 48.69           C  
ATOM   2195  C   THR A 289      44.562  36.156 -42.031  1.00 48.69           C  
ATOM   2196  CB  THR A 289      47.000  36.656 -42.031  1.00 48.69           C  
ATOM   2197  O   THR A 289      44.312  35.000 -42.406  1.00 48.69           O  
ATOM   2198  CG2 THR A 289      48.188  36.969 -42.938  1.00 48.69           C  
ATOM   2199  OG1 THR A 289      47.094  37.406 -40.812  1.00 48.69           O  
ATOM   2200  N   SER A 290      43.781  36.812 -41.188  1.00 53.75           N  
ATOM   2201  CA  SER A 290      42.750  36.094 -40.438  1.00 53.75           C  
ATOM   2202  C   SER A 290      41.375  36.531 -40.844  1.00 53.75           C  
ATOM   2203  CB  SER A 290      42.938  36.281 -38.938  1.00 53.75           C  
ATOM   2204  O   SER A 290      40.375  36.000 -40.344  1.00 53.75           O  
ATOM   2205  OG  SER A 290      42.969  37.656 -38.594  1.00 53.75           O  
ATOM   2206  N   GLY A 291      41.312  37.500 -41.719  1.00 56.31           N  
ATOM   2207  CA  GLY A 291      40.094  38.188 -41.969  1.00 56.31           C  
ATOM   2208  C   GLY A 291      39.031  37.344 -42.656  1.00 56.31           C  
ATOM   2209  O   GLY A 291      37.875  37.281 -42.219  1.00 56.31           O  
ATOM   2210  N   LEU A 292      39.375  36.562 -43.844  1.00 53.97           N  
ATOM   2211  CA  LEU A 292      38.438  35.750 -44.594  1.00 53.97           C  
ATOM   2212  C   LEU A 292      38.062  34.500 -43.812  1.00 53.97           C  
ATOM   2213  CB  LEU A 292      39.062  35.344 -45.938  1.00 53.97           C  
ATOM   2214  O   LEU A 292      36.875  34.156 -43.719  1.00 53.97           O  
ATOM   2215  CG  LEU A 292      38.688  36.219 -47.156  1.00 53.97           C  
ATOM   2216  CD1 LEU A 292      39.844  36.344 -48.125  1.00 53.97           C  
ATOM   2217  CD2 LEU A 292      37.438  35.656 -47.844  1.00 53.97           C  
ATOM   2218  N   PRO A 293      39.125  33.906 -43.188  1.00 50.28           N  
ATOM   2219  CA  PRO A 293      38.781  32.812 -42.250  1.00 50.28           C  
ATOM   2220  C   PRO A 293      37.875  33.281 -41.125  1.00 50.28           C  
ATOM   2221  CB  PRO A 293      40.125  32.344 -41.719  1.00 50.28           C  
ATOM   2222  O   PRO A 293      36.938  32.562 -40.750  1.00 50.28           O  
ATOM   2223  CG  PRO A 293      41.125  32.719 -42.781  1.00 50.28           C  
ATOM   2224  CD  PRO A 293      40.656  34.000 -43.438  1.00 50.28           C  
ATOM   2225  N   ALA A 294      38.188  34.438 -40.562  1.00 56.31           N  
ATOM   2226  CA  ALA A 294      37.438  35.000 -39.438  1.00 56.31           C  
ATOM   2227  C   ALA A 294      36.031  35.406 -39.875  1.00 56.31           C  
ATOM   2228  CB  ALA A 294      38.156  36.188 -38.844  1.00 56.31           C  
ATOM   2229  O   ALA A 294      35.062  35.281 -39.094  1.00 56.31           O  
ATOM   2230  N   TRP A 295      35.969  35.750 -41.125  1.00 56.66           N  
ATOM   2231  CA  TRP A 295      34.656  36.156 -41.688  1.00 56.66           C  
ATOM   2232  C   TRP A 295      33.688  34.969 -41.688  1.00 56.66           C  
ATOM   2233  CB  TRP A 295      34.812  36.688 -43.094  1.00 56.66           C  
ATOM   2234  O   TRP A 295      32.562  35.094 -41.219  1.00 56.66           O  
ATOM   2235  CG  TRP A 295      33.938  37.875 -43.406  1.00 56.66           C  
ATOM   2236  CD1 TRP A 295      34.125  39.156 -42.969  1.00 56.66           C  
ATOM   2237  CD2 TRP A 295      32.781  37.906 -44.219  1.00 56.66           C  
ATOM   2238  CE2 TRP A 295      32.281  39.219 -44.219  1.00 56.66           C  
ATOM   2239  CE3 TRP A 295      32.062  36.906 -44.938  1.00 56.66           C  
ATOM   2240  NE1 TRP A 295      33.125  39.969 -43.438  1.00 56.66           N  
ATOM   2241  CH2 TRP A 295      30.469  38.625 -45.594  1.00 56.66           C  
ATOM   2242  CZ2 TRP A 295      31.125  39.594 -44.906  1.00 56.66           C  
ATOM   2243  CZ3 TRP A 295      30.922  37.281 -45.625  1.00 56.66           C  
ATOM   2244  N   PHE A 296      34.156  33.750 -42.000  1.00 56.34           N  
ATOM   2245  CA  PHE A 296      33.312  32.562 -42.125  1.00 56.34           C  
ATOM   2246  C   PHE A 296      33.250  31.812 -40.781  1.00 56.34           C  
ATOM   2247  CB  PHE A 296      33.844  31.625 -43.219  1.00 56.34           C  
ATOM   2248  O   PHE A 296      32.344  31.000 -40.562  1.00 56.34           O  
ATOM   2249  CG  PHE A 296      33.594  32.125 -44.594  1.00 56.34           C  
ATOM   2250  CD1 PHE A 296      32.312  32.062 -45.156  1.00 56.34           C  
ATOM   2251  CD2 PHE A 296      34.625  32.656 -45.375  1.00 56.34           C  
ATOM   2252  CE1 PHE A 296      32.062  32.531 -46.438  1.00 56.34           C  
ATOM   2253  CE2 PHE A 296      34.375  33.094 -46.656  1.00 56.34           C  
ATOM   2254  CZ  PHE A 296      33.094  33.031 -47.188  1.00 56.34           C  
ATOM   2255  N   ALA A 297      34.156  32.156 -39.844  1.00 51.53           N  
ATOM   2256  CA  ALA A 297      34.156  31.516 -38.531  1.00 51.53           C  
ATOM   2257  C   ALA A 297      33.375  32.312 -37.531  1.00 51.53           C  
ATOM   2258  CB  ALA A 297      35.594  31.312 -38.062  1.00 51.53           C  
ATOM   2259  O   ALA A 297      33.000  31.812 -36.469  1.00 51.53           O  
ATOM   2260  N   SER A 298      33.188  33.656 -37.750  1.00 55.09           N  
ATOM   2261  CA  SER A 298      32.500  34.531 -36.812  1.00 55.09           C  
ATOM   2262  C   SER A 298      30.984  34.438 -37.000  1.00 55.09           C  
ATOM   2263  CB  SER A 298      32.969  35.969 -36.969  1.00 55.09           C  
ATOM   2264  O   SER A 298      30.500  34.188 -38.094  1.00 55.09           O  
ATOM   2265  OG  SER A 298      34.344  36.062 -36.781  1.00 55.09           O  
ATOM   2266  N   PRO A 299      30.312  34.406 -35.750  1.00 66.62           N  
ATOM   2267  CA  PRO A 299      28.875  34.594 -35.906  1.00 66.62           C  
ATOM   2268  C   PRO A 299      28.516  35.781 -36.812  1.00 66.62           C  
ATOM   2269  CB  PRO A 299      28.375  34.812 -34.500  1.00 66.62           C  
ATOM   2270  O   PRO A 299      29.219  36.812 -36.781  1.00 66.62           O  
ATOM   2271  CG  PRO A 299      29.531  34.438 -33.625  1.00 66.62           C  
ATOM   2272  CD  PRO A 299      30.781  34.469 -34.438  1.00 66.62           C  
ATOM   2273  N   PRO A 300      27.516  35.469 -37.781  1.00 67.75           N  
ATOM   2274  CA  PRO A 300      27.094  36.562 -38.688  1.00 67.75           C  
ATOM   2275  C   PRO A 300      26.875  37.875 -37.938  1.00 67.75           C  
ATOM   2276  CB  PRO A 300      25.781  36.062 -39.281  1.00 67.75           C  
ATOM   2277  O   PRO A 300      27.203  38.969 -38.469  1.00 67.75           O  
ATOM   2278  CG  PRO A 300      25.891  34.562 -39.219  1.00 67.75           C  
ATOM   2279  CD  PRO A 300      26.703  34.188 -38.000  1.00 67.75           C  
ATOM   2280  N   THR A 301      26.484  37.781 -36.656  1.00 72.75           N  
ATOM   2281  CA  THR A 301      26.172  38.969 -35.844  1.00 72.75           C  
ATOM   2282  C   THR A 301      27.438  39.781 -35.562  1.00 72.75           C  
ATOM   2283  CB  THR A 301      25.516  38.562 -34.500  1.00 72.75           C  
ATOM   2284  O   THR A 301      27.375  41.000 -35.531  1.00 72.75           O  
ATOM   2285  CG2 THR A 301      24.078  38.094 -34.719  1.00 72.75           C  
ATOM   2286  OG1 THR A 301      26.266  37.500 -33.906  1.00 72.75           O  
ATOM   2287  N   GLN A 302      28.453  39.094 -35.469  1.00 75.19           N  
ATOM   2288  CA  GLN A 302      29.750  39.719 -35.188  1.00 75.19           C  
ATOM   2289  C   GLN A 302      30.281  40.438 -36.406  1.00 75.19           C  
ATOM   2290  CB  GLN A 302      30.750  38.656 -34.719  1.00 75.19           C  
ATOM   2291  O   GLN A 302      30.812  41.562 -36.281  1.00 75.19           O  
ATOM   2292  CG  GLN A 302      32.094  39.250 -34.250  1.00 75.19           C  
ATOM   2293  CD  GLN A 302      33.062  38.156 -33.844  1.00 75.19           C  
ATOM   2294  NE2 GLN A 302      34.281  38.594 -33.469  1.00 75.19           N  
ATOM   2295  OE1 GLN A 302      32.781  36.969 -33.844  1.00 75.19           O  
ATOM   2296  N   VAL A 303      30.156  39.906 -37.594  1.00 72.94           N  
ATOM   2297  CA  VAL A 303      30.625  40.500 -38.844  1.00 72.94           C  
ATOM   2298  C   VAL A 303      29.797  41.750 -39.188  1.00 72.94           C  
ATOM   2299  CB  VAL A 303      30.594  39.500 -40.000  1.00 72.94           C  
ATOM   2300  O   VAL A 303      30.328  42.781 -39.562  1.00 72.94           O  
ATOM   2301  CG1 VAL A 303      31.047  40.125 -41.312  1.00 72.94           C  
ATOM   2302  CG2 VAL A 303      31.438  38.281 -39.688  1.00 72.94           C  
ATOM   2303  N   ILE A 304      28.562  41.531 -38.906  1.00 78.25           N  
ATOM   2304  CA  ILE A 304      27.594  42.594 -39.188  1.00 78.25           C  
ATOM   2305  C   ILE A 304      27.891  43.812 -38.344  1.00 78.25           C  
ATOM   2306  CB  ILE A 304      26.141  42.094 -38.969  1.00 78.25           C  
ATOM   2307  O   ILE A 304      27.922  44.938 -38.844  1.00 78.25           O  
ATOM   2308  CG1 ILE A 304      25.750  41.094 -40.031  1.00 78.25           C  
ATOM   2309  CG2 ILE A 304      25.188  43.312 -38.969  1.00 78.25           C  
ATOM   2310  CD1 ILE A 304      24.406  40.406 -39.781  1.00 78.25           C  
ATOM   2311  N   SER A 305      28.109  43.531 -37.062  1.00 80.00           N  
ATOM   2312  CA  SER A 305      28.406  44.594 -36.094  1.00 80.00           C  
ATOM   2313  C   SER A 305      29.750  45.250 -36.406  1.00 80.00           C  
ATOM   2314  CB  SER A 305      28.406  44.031 -34.688  1.00 80.00           C  
ATOM   2315  O   SER A 305      29.891  46.469 -36.281  1.00 80.00           O  
ATOM   2316  OG  SER A 305      29.531  43.188 -34.469  1.00 80.00           O  
ATOM   2317  N   THR A 306      30.719  44.500 -36.906  1.00 80.25           N  
ATOM   2318  CA  THR A 306      32.094  44.969 -37.125  1.00 80.25           C  
ATOM   2319  C   THR A 306      32.125  45.906 -38.312  1.00 80.25           C  
ATOM   2320  CB  THR A 306      33.031  43.781 -37.375  1.00 80.25           C  
ATOM   2321  O   THR A 306      32.812  46.969 -38.250  1.00 80.25           O  
ATOM   2322  CG2 THR A 306      34.469  44.281 -37.625  1.00 80.25           C  
ATOM   2323  OG1 THR A 306      33.031  42.906 -36.250  1.00 80.25           O  
ATOM   2324  N   PHE A 307      31.344  45.656 -39.375  1.00 80.25           N  
ATOM   2325  CA  PHE A 307      31.422  46.469 -40.594  1.00 80.25           C  
ATOM   2326  C   PHE A 307      30.203  47.375 -40.719  1.00 80.25           C  
ATOM   2327  CB  PHE A 307      31.547  45.562 -41.812  1.00 80.25           C  
ATOM   2328  O   PHE A 307      30.125  48.188 -41.625  1.00 80.25           O  
ATOM   2329  CG  PHE A 307      32.844  44.844 -41.938  1.00 80.25           C  
ATOM   2330  CD1 PHE A 307      34.031  45.531 -42.281  1.00 80.25           C  
ATOM   2331  CD2 PHE A 307      32.938  43.500 -41.688  1.00 80.25           C  
ATOM   2332  CE1 PHE A 307      35.250  44.875 -42.375  1.00 80.25           C  
ATOM   2333  CE2 PHE A 307      34.156  42.812 -41.781  1.00 80.25           C  
ATOM   2334  CZ  PHE A 307      35.312  43.500 -42.125  1.00 80.25           C  
ATOM   2335  N   GLY A 308      29.391  47.312 -39.656  1.00 78.38           N  
ATOM   2336  CA  GLY A 308      28.188  48.125 -39.688  1.00 78.38           C  
ATOM   2337  C   GLY A 308      27.344  47.844 -40.938  1.00 78.38           C  
ATOM   2338  O   GLY A 308      26.828  48.781 -41.531  1.00 78.38           O  
ATOM   2339  N   ILE A 309      27.250  46.531 -41.406  1.00 75.75           N  
ATOM   2340  CA  ILE A 309      26.484  46.188 -42.594  1.00 75.75           C  
ATOM   2341  C   ILE A 309      25.188  45.469 -42.188  1.00 75.75           C  
ATOM   2342  CB  ILE A 309      27.297  45.281 -43.562  1.00 75.75           C  
ATOM   2343  O   ILE A 309      25.062  45.000 -41.062  1.00 75.75           O  
ATOM   2344  CG1 ILE A 309      27.734  44.000 -42.875  1.00 75.75           C  
ATOM   2345  CG2 ILE A 309      28.500  46.062 -44.125  1.00 75.75           C  
ATOM   2346  CD1 ILE A 309      28.516  43.031 -43.750  1.00 75.75           C  
ATOM   2347  N   SER A 310      24.125  45.500 -43.000  1.00 73.12           N  
ATOM   2348  CA  SER A 310      22.859  44.812 -42.781  1.00 73.12           C  
ATOM   2349  C   SER A 310      22.984  43.312 -43.031  1.00 73.12           C  
ATOM   2350  CB  SER A 310      21.766  45.406 -43.656  1.00 73.12           C  
ATOM   2351  O   SER A 310      23.953  42.875 -43.656  1.00 73.12           O  
ATOM   2352  OG  SER A 310      21.969  45.062 -45.031  1.00 73.12           O  
ATOM   2353  N   SER A 311      22.172  42.469 -42.406  1.00 68.88           N  
ATOM   2354  CA  SER A 311      22.109  41.031 -42.625  1.00 68.88           C  
ATOM   2355  C   SER A 311      22.000  40.719 -44.125  1.00 68.88           C  
ATOM   2356  CB  SER A 311      20.922  40.438 -41.875  1.00 68.88           C  
ATOM   2357  O   SER A 311      22.578  39.750 -44.594  1.00 68.88           O  
ATOM   2358  OG  SER A 311      19.703  41.000 -42.312  1.00 68.88           O  
ATOM   2359  N   GLY A 312      21.250  41.562 -44.812  1.00 60.53           N  
ATOM   2360  CA  GLY A 312      21.156  41.406 -46.250  1.00 60.53           C  
ATOM   2361  C   GLY A 312      22.484  41.594 -46.969  1.00 60.53           C  
ATOM   2362  O   GLY A 312      22.812  40.844 -47.875  1.00 60.53           O  
ATOM   2363  N   GLN A 313      23.234  42.688 -46.625  1.00 62.06           N  
ATOM   2364  CA  GLN A 313      24.562  42.938 -47.156  1.00 62.06           C  
ATOM   2365  C   GLN A 313      25.531  41.812 -46.844  1.00 62.06           C  
ATOM   2366  CB  GLN A 313      25.109  44.281 -46.625  1.00 62.06           C  
ATOM   2367  O   GLN A 313      26.328  41.406 -47.719  1.00 62.06           O  
ATOM   2368  CG  GLN A 313      24.422  45.500 -47.219  1.00 62.06           C  
ATOM   2369  CD  GLN A 313      24.906  46.781 -46.594  1.00 62.06           C  
ATOM   2370  NE2 GLN A 313      25.047  47.812 -47.406  1.00 62.06           N  
ATOM   2371  OE1 GLN A 313      25.156  46.844 -45.375  1.00 62.06           O  
ATOM   2372  N   TYR A 314      25.516  41.250 -45.625  1.00 68.50           N  
ATOM   2373  CA  TYR A 314      26.344  40.125 -45.219  1.00 68.50           C  
ATOM   2374  C   TYR A 314      26.078  38.938 -46.125  1.00 68.50           C  
ATOM   2375  CB  TYR A 314      26.078  39.750 -43.781  1.00 68.50           C  
ATOM   2376  O   TYR A 314      27.031  38.312 -46.625  1.00 68.50           O  
ATOM   2377  CG  TYR A 314      26.734  38.469 -43.344  1.00 68.50           C  
ATOM   2378  CD1 TYR A 314      26.016  37.281 -43.312  1.00 68.50           C  
ATOM   2379  CD2 TYR A 314      28.062  38.438 -42.969  1.00 68.50           C  
ATOM   2380  CE1 TYR A 314      26.625  36.094 -42.938  1.00 68.50           C  
ATOM   2381  CE2 TYR A 314      28.688  37.250 -42.562  1.00 68.50           C  
ATOM   2382  OH  TYR A 314      28.547  34.906 -42.156  1.00 68.50           O  
ATOM   2383  CZ  TYR A 314      27.953  36.094 -42.562  1.00 68.50           C  
ATOM   2384  N   ALA A 315      24.828  38.562 -46.281  1.00 58.41           N  
ATOM   2385  CA  ALA A 315      24.469  37.375 -47.094  1.00 58.41           C  
ATOM   2386  C   ALA A 315      24.969  37.531 -48.531  1.00 58.41           C  
ATOM   2387  CB  ALA A 315      22.953  37.188 -47.062  1.00 58.41           C  
ATOM   2388  O   ALA A 315      25.438  36.562 -49.125  1.00 58.41           O  
ATOM   2389  N   ARG A 316      25.000  38.719 -49.031  1.00 56.66           N  
ATOM   2390  CA  ARG A 316      25.406  38.969 -50.406  1.00 56.66           C  
ATOM   2391  C   ARG A 316      26.922  38.844 -50.562  1.00 56.66           C  
ATOM   2392  CB  ARG A 316      24.938  40.344 -50.875  1.00 56.66           C  
ATOM   2393  O   ARG A 316      27.406  38.281 -51.531  1.00 56.66           O  
ATOM   2394  CG  ARG A 316      23.438  40.438 -51.156  1.00 56.66           C  
ATOM   2395  CD  ARG A 316      23.047  41.812 -51.656  1.00 56.66           C  
ATOM   2396  NE  ARG A 316      21.609  41.906 -51.875  1.00 56.66           N  
ATOM   2397  NH1 ARG A 316      21.734  43.750 -53.250  1.00 56.66           N  
ATOM   2398  NH2 ARG A 316      19.703  42.812 -52.781  1.00 56.66           N  
ATOM   2399  CZ  ARG A 316      21.016  42.844 -52.656  1.00 56.66           C  
ATOM   2400  N   ILE A 317      27.594  39.500 -49.688  1.00 61.50           N  
ATOM   2401  CA  ILE A 317      29.062  39.438 -49.656  1.00 61.50           C  
ATOM   2402  C   ILE A 317      29.516  37.969 -49.531  1.00 61.50           C  
ATOM   2403  CB  ILE A 317      29.656  40.281 -48.531  1.00 61.50           C  
ATOM   2404  O   ILE A 317      30.422  37.531 -50.250  1.00 61.50           O  
ATOM   2405  CG1 ILE A 317      29.375  41.781 -48.781  1.00 61.50           C  
ATOM   2406  CG2 ILE A 317      31.156  40.031 -48.406  1.00 61.50           C  
ATOM   2407  CD1 ILE A 317      29.688  42.656 -47.594  1.00 61.50           C  
ATOM   2408  N   ALA A 318      28.828  37.219 -48.688  1.00 58.84           N  
ATOM   2409  CA  ALA A 318      29.156  35.812 -48.500  1.00 58.84           C  
ATOM   2410  C   ALA A 318      28.875  35.000 -49.750  1.00 58.84           C  
ATOM   2411  CB  ALA A 318      28.359  35.250 -47.312  1.00 58.84           C  
ATOM   2412  O   ALA A 318      29.672  34.125 -50.125  1.00 58.84           O  
ATOM   2413  N   ALA A 319      27.750  35.250 -50.375  1.00 51.34           N  
ATOM   2414  CA  ALA A 319      27.391  34.562 -51.625  1.00 51.34           C  
ATOM   2415  C   ALA A 319      28.391  34.875 -52.719  1.00 51.34           C  
ATOM   2416  CB  ALA A 319      25.984  34.969 -52.062  1.00 51.34           C  
ATOM   2417  O   ALA A 319      28.766  33.969 -53.500  1.00 51.34           O  
ATOM   2418  N   TRP A 320      28.750  36.125 -52.906  1.00 58.03           N  
ATOM   2419  CA  TRP A 320      29.781  36.531 -53.844  1.00 58.03           C  
ATOM   2420  C   TRP A 320      31.078  35.750 -53.594  1.00 58.03           C  
ATOM   2421  CB  TRP A 320      30.031  38.031 -53.781  1.00 58.03           C  
ATOM   2422  O   TRP A 320      31.703  35.250 -54.531  1.00 58.03           O  
ATOM   2423  CG  TRP A 320      31.141  38.500 -54.688  1.00 58.03           C  
ATOM   2424  CD1 TRP A 320      31.078  38.688 -56.031  1.00 58.03           C  
ATOM   2425  CD2 TRP A 320      32.469  38.844 -54.312  1.00 58.03           C  
ATOM   2426  CE2 TRP A 320      33.156  39.219 -55.469  1.00 58.03           C  
ATOM   2427  CE3 TRP A 320      33.156  38.844 -53.062  1.00 58.03           C  
ATOM   2428  NE1 TRP A 320      32.281  39.125 -56.531  1.00 58.03           N  
ATOM   2429  CH2 TRP A 320      35.156  39.625 -54.250  1.00 58.03           C  
ATOM   2430  CZ2 TRP A 320      34.500  39.594 -55.438  1.00 58.03           C  
ATOM   2431  CZ3 TRP A 320      34.500  39.219 -53.062  1.00 58.03           C  
ATOM   2432  N   LEU A 321      31.547  35.688 -52.375  1.00 55.91           N  
ATOM   2433  CA  LEU A 321      32.781  34.969 -52.000  1.00 55.91           C  
ATOM   2434  C   LEU A 321      32.719  33.531 -52.438  1.00 55.91           C  
ATOM   2435  CB  LEU A 321      33.062  35.094 -50.500  1.00 55.91           C  
ATOM   2436  O   LEU A 321      33.688  33.000 -53.000  1.00 55.91           O  
ATOM   2437  CG  LEU A 321      33.656  36.406 -50.000  1.00 55.91           C  
ATOM   2438  CD1 LEU A 321      33.594  36.469 -48.469  1.00 55.91           C  
ATOM   2439  CD2 LEU A 321      35.062  36.562 -50.500  1.00 55.91           C  
ATOM   2440  N   VAL A 322      31.547  32.938 -52.250  1.00 50.50           N  
ATOM   2441  CA  VAL A 322      31.344  31.531 -52.562  1.00 50.50           C  
ATOM   2442  C   VAL A 322      31.312  31.375 -54.094  1.00 50.50           C  
ATOM   2443  CB  VAL A 322      30.047  30.984 -51.938  1.00 50.50           C  
ATOM   2444  O   VAL A 322      31.875  30.422 -54.625  1.00 50.50           O  
ATOM   2445  CG1 VAL A 322      29.734  29.594 -52.500  1.00 50.50           C  
ATOM   2446  CG2 VAL A 322      30.156  30.938 -50.438  1.00 50.50           C  
ATOM   2447  N   SER A 323      30.656  32.281 -54.812  1.00 47.34           N  
ATOM   2448  CA  SER A 323      30.531  32.250 -56.281  1.00 47.34           C  
ATOM   2449  C   SER A 323      31.875  32.469 -56.938  1.00 47.34           C  
ATOM   2450  CB  SER A 323      29.531  33.312 -56.719  1.00 47.34           C  
ATOM   2451  O   SER A 323      32.156  31.844 -57.969  1.00 47.34           O  
ATOM   2452  OG  SER A 323      30.016  34.000 -57.875  1.00 47.34           O  
ATOM   2453  N   VAL A 324      32.688  33.375 -56.500  1.00 49.78           N  
ATOM   2454  CA  VAL A 324      34.031  33.625 -57.031  1.00 49.78           C  
ATOM   2455  C   VAL A 324      34.875  32.375 -56.906  1.00 49.78           C  
ATOM   2456  CB  VAL A 324      34.719  34.812 -56.312  1.00 49.78           C  
ATOM   2457  O   VAL A 324      35.625  32.000 -57.812  1.00 49.78           O  
ATOM   2458  CG1 VAL A 324      36.188  34.906 -56.750  1.00 49.78           C  
ATOM   2459  CG2 VAL A 324      33.969  36.125 -56.625  1.00 49.78           C  
ATOM   2460  N   MET A 325      34.625  31.547 -55.844  1.00 48.59           N  
ATOM   2461  CA  MET A 325      35.438  30.375 -55.531  1.00 48.59           C  
ATOM   2462  C   MET A 325      35.000  29.172 -56.375  1.00 48.59           C  
ATOM   2463  CB  MET A 325      35.375  30.062 -54.062  1.00 48.59           C  
ATOM   2464  O   MET A 325      35.781  28.219 -56.562  1.00 48.59           O  
ATOM   2465  CG  MET A 325      36.031  31.109 -53.156  1.00 48.59           C  
ATOM   2466  SD  MET A 325      36.250  30.531 -51.438  1.00 48.59           S  
ATOM   2467  CE  MET A 325      34.531  30.234 -50.969  1.00 48.59           C  
ATOM   2468  N   SER A 326      33.844  29.234 -56.875  1.00 44.34           N  
ATOM   2469  CA  SER A 326      33.312  28.109 -57.656  1.00 44.34           C  
ATOM   2470  C   SER A 326      33.500  28.328 -59.156  1.00 44.34           C  
ATOM   2471  CB  SER A 326      31.812  27.938 -57.344  1.00 44.34           C  
ATOM   2472  O   SER A 326      33.188  27.438 -59.938  1.00 44.34           O  
ATOM   2473  OG  SER A 326      31.062  29.031 -57.812  1.00 44.34           O  
ATOM   2474  N   LYS A 327      34.094  29.391 -59.594  1.00 43.44           N  
ATOM   2475  CA  LYS A 327      34.156  29.688 -61.031  1.00 43.44           C  
ATOM   2476  C   LYS A 327      35.375  28.969 -61.656  1.00 43.44           C  
ATOM   2477  CB  LYS A 327      34.281  31.188 -61.281  1.00 43.44           C  
ATOM   2478  O   LYS A 327      36.406  28.781 -61.031  1.00 43.44           O  
ATOM   2479  CG  LYS A 327      32.938  31.922 -61.094  1.00 43.44           C  
ATOM   2480  CD  LYS A 327      33.062  33.375 -61.531  1.00 43.44           C  
ATOM   2481  CE  LYS A 327      31.734  34.125 -61.344  1.00 43.44           C  
ATOM   2482  NZ  LYS A 327      31.812  35.500 -61.875  1.00 43.44           N  
ATOM   2483  N   ALA A 328      35.125  28.281 -62.844  1.00 38.69           N  
ATOM   2484  CA  ALA A 328      36.000  27.500 -63.688  1.00 38.69           C  
ATOM   2485  C   ALA A 328      37.312  28.250 -63.969  1.00 38.69           C  
ATOM   2486  CB  ALA A 328      35.312  27.156 -65.000  1.00 38.69           C  
ATOM   2487  O   ALA A 328      38.375  27.625 -64.062  1.00 38.69           O  
ATOM   2488  N   THR A 329      37.281  29.516 -63.938  1.00 40.81           N  
ATOM   2489  CA  THR A 329      38.469  30.328 -64.188  1.00 40.81           C  
ATOM   2490  C   THR A 329      39.375  30.312 -62.938  1.00 40.81           C  
ATOM   2491  CB  THR A 329      38.094  31.781 -64.500  1.00 40.81           C  
ATOM   2492  O   THR A 329      40.594  30.266 -63.062  1.00 40.81           O  
ATOM   2493  CG2 THR A 329      39.188  32.469 -65.312  1.00 40.81           C  
ATOM   2494  OG1 THR A 329      36.875  31.797 -65.250  1.00 40.81           O  
ATOM   2495  N   PHE A 330      38.750  30.312 -61.719  1.00 44.62           N  
ATOM   2496  CA  PHE A 330      39.531  30.109 -60.500  1.00 44.62           C  
ATOM   2497  C   PHE A 330      40.188  28.734 -60.500  1.00 44.62           C  
ATOM   2498  CB  PHE A 330      38.625  30.250 -59.250  1.00 44.62           C  
ATOM   2499  O   PHE A 330      41.375  28.609 -60.156  1.00 44.62           O  
ATOM   2500  CG  PHE A 330      39.375  30.156 -57.969  1.00 44.62           C  
ATOM   2501  CD1 PHE A 330      39.438  28.953 -57.281  1.00 44.62           C  
ATOM   2502  CD2 PHE A 330      40.000  31.266 -57.406  1.00 44.62           C  
ATOM   2503  CE1 PHE A 330      40.094  28.844 -56.062  1.00 44.62           C  
ATOM   2504  CE2 PHE A 330      40.688  31.172 -56.188  1.00 44.62           C  
ATOM   2505  CZ  PHE A 330      40.719  29.969 -55.531  1.00 44.62           C  
ATOM   2506  N   GLN A 331      39.500  27.688 -61.062  1.00 44.19           N  
ATOM   2507  CA  GLN A 331      39.969  26.312 -61.125  1.00 44.19           C  
ATOM   2508  C   GLN A 331      41.094  26.156 -62.156  1.00 44.19           C  
ATOM   2509  CB  GLN A 331      38.812  25.375 -61.469  1.00 44.19           C  
ATOM   2510  O   GLN A 331      42.031  25.406 -61.906  1.00 44.19           O  
ATOM   2511  CG  GLN A 331      37.781  25.203 -60.344  1.00 44.19           C  
ATOM   2512  CD  GLN A 331      36.812  24.078 -60.625  1.00 44.19           C  
ATOM   2513  NE2 GLN A 331      36.250  23.516 -59.562  1.00 44.19           N  
ATOM   2514  OE1 GLN A 331      36.531  23.719 -61.781  1.00 44.19           O  
ATOM   2515  N   ALA A 332      41.094  27.000 -63.219  1.00 43.78           N  
ATOM   2516  CA  ALA A 332      42.062  26.844 -64.312  1.00 43.78           C  
ATOM   2517  C   ALA A 332      43.344  27.625 -64.000  1.00 43.78           C  
ATOM   2518  CB  ALA A 332      41.469  27.281 -65.625  1.00 43.78           C  
ATOM   2519  O   ALA A 332      44.438  27.188 -64.375  1.00 43.78           O  
ATOM   2520  N   ILE A 333      43.281  28.641 -63.281  1.00 44.12           N  
ATOM   2521  CA  ILE A 333      44.438  29.531 -63.125  1.00 44.12           C  
ATOM   2522  C   ILE A 333      45.125  29.219 -61.812  1.00 44.12           C  
ATOM   2523  CB  ILE A 333      44.000  31.016 -63.156  1.00 44.12           C  
ATOM   2524  O   ILE A 333      46.375  29.141 -61.750  1.00 44.12           O  
ATOM   2525  CG1 ILE A 333      43.438  31.375 -64.500  1.00 44.12           C  
ATOM   2526  CG2 ILE A 333      45.188  31.922 -62.781  1.00 44.12           C  
ATOM   2527  CD1 ILE A 333      42.812  32.781 -64.625  1.00 44.12           C  
ATOM   2528  N   PHE A 334      44.438  28.703 -60.844  1.00 45.84           N  
ATOM   2529  CA  PHE A 334      45.062  28.719 -59.531  1.00 45.84           C  
ATOM   2530  C   PHE A 334      45.281  27.312 -59.000  1.00 45.84           C  
ATOM   2531  CB  PHE A 334      44.219  29.531 -58.531  1.00 45.84           C  
ATOM   2532  O   PHE A 334      46.250  27.062 -58.281  1.00 45.84           O  
ATOM   2533  CG  PHE A 334      44.281  31.016 -58.750  1.00 45.84           C  
ATOM   2534  CD1 PHE A 334      45.375  31.750 -58.312  1.00 45.84           C  
ATOM   2535  CD2 PHE A 334      43.250  31.688 -59.375  1.00 45.84           C  
ATOM   2536  CE1 PHE A 334      45.438  33.125 -58.500  1.00 45.84           C  
ATOM   2537  CE2 PHE A 334      43.281  33.062 -59.562  1.00 45.84           C  
ATOM   2538  CZ  PHE A 334      44.406  33.781 -59.125  1.00 45.84           C  
ATOM   2539  N   LEU A 335      44.594  26.219 -59.500  1.00 47.09           N  
ATOM   2540  CA  LEU A 335      44.625  24.844 -59.000  1.00 47.09           C  
ATOM   2541  C   LEU A 335      45.906  24.141 -59.500  1.00 47.09           C  
ATOM   2542  CB  LEU A 335      43.406  24.062 -59.469  1.00 47.09           C  
ATOM   2543  O   LEU A 335      46.562  23.422 -58.750  1.00 47.09           O  
ATOM   2544  CG  LEU A 335      43.000  22.859 -58.594  1.00 47.09           C  
ATOM   2545  CD1 LEU A 335      42.594  23.328 -57.219  1.00 47.09           C  
ATOM   2546  CD2 LEU A 335      41.875  22.078 -59.281  1.00 47.09           C  
ATOM   2547  N   PRO A 336      46.500  24.500 -60.719  1.00 46.56           N  
ATOM   2548  CA  PRO A 336      47.719  23.812 -61.094  1.00 46.56           C  
ATOM   2549  C   PRO A 336      48.938  24.266 -60.250  1.00 46.56           C  
ATOM   2550  CB  PRO A 336      47.906  24.219 -62.562  1.00 46.56           C  
ATOM   2551  O   PRO A 336      49.781  23.453 -59.938  1.00 46.56           O  
ATOM   2552  CG  PRO A 336      46.562  24.625 -63.031  1.00 46.56           C  
ATOM   2553  CD  PRO A 336      45.781  25.125 -61.844  1.00 46.56           C  
ATOM   2554  N   GLY A 337      49.062  25.547 -59.875  1.00 45.06           N  
ATOM   2555  CA  GLY A 337      50.094  26.000 -58.969  1.00 45.06           C  
ATOM   2556  C   GLY A 337      49.969  25.375 -57.594  1.00 45.06           C  
ATOM   2557  O   GLY A 337      51.000  25.062 -56.969  1.00 45.06           O  
ATOM   2558  N   PHE A 338      48.812  25.047 -57.188  1.00 46.88           N  
ATOM   2559  CA  PHE A 338      48.531  24.453 -55.906  1.00 46.88           C  
ATOM   2560  C   PHE A 338      48.750  22.938 -55.938  1.00 46.88           C  
ATOM   2561  CB  PHE A 338      47.094  24.750 -55.469  1.00 46.88           C  
ATOM   2562  O   PHE A 338      49.312  22.375 -55.000  1.00 46.88           O  
ATOM   2563  CG  PHE A 338      46.781  24.359 -54.031  1.00 46.88           C  
ATOM   2564  CD1 PHE A 338      46.000  23.250 -53.781  1.00 46.88           C  
ATOM   2565  CD2 PHE A 338      47.281  25.109 -52.969  1.00 46.88           C  
ATOM   2566  CE1 PHE A 338      45.719  22.891 -52.438  1.00 46.88           C  
ATOM   2567  CE2 PHE A 338      47.031  24.750 -51.656  1.00 46.88           C  
ATOM   2568  CZ  PHE A 338      46.219  23.641 -51.406  1.00 46.88           C  
ATOM   2569  N   LYS A 339      48.344  22.234 -57.094  1.00 45.97           N  
ATOM   2570  CA  LYS A 339      48.688  20.828 -57.312  1.00 45.97           C  
ATOM   2571  C   LYS A 339      50.188  20.609 -57.281  1.00 45.97           C  
ATOM   2572  CB  LYS A 339      48.156  20.344 -58.688  1.00 45.97           C  
ATOM   2573  O   LYS A 339      50.656  19.594 -56.750  1.00 45.97           O  
ATOM   2574  CG  LYS A 339      46.656  20.125 -58.688  1.00 45.97           C  
ATOM   2575  CD  LYS A 339      46.188  19.578 -60.031  1.00 45.97           C  
ATOM   2576  CE  LYS A 339      44.656  19.359 -60.031  1.00 45.97           C  
ATOM   2577  NZ  LYS A 339      44.219  18.797 -61.344  1.00 45.97           N  
ATOM   2578  N   GLN A 340      50.969  21.594 -57.625  1.00 45.22           N  
ATOM   2579  CA  GLN A 340      52.438  21.500 -57.594  1.00 45.22           C  
ATOM   2580  C   GLN A 340      52.969  21.609 -56.188  1.00 45.22           C  
ATOM   2581  CB  GLN A 340      53.062  22.594 -58.469  1.00 45.22           C  
ATOM   2582  O   GLN A 340      53.938  20.969 -55.812  1.00 45.22           O  
ATOM   2583  CG  GLN A 340      53.688  22.062 -59.750  1.00 45.22           C  
ATOM   2584  CD  GLN A 340      54.156  23.172 -60.688  1.00 45.22           C  
ATOM   2585  NE2 GLN A 340      54.344  22.844 -61.969  1.00 45.22           N  
ATOM   2586  OE1 GLN A 340      54.375  24.312 -60.250  1.00 45.22           O  
ATOM   2587  N   SER A 341      52.219  22.328 -55.281  1.00 43.34           N  
ATOM   2588  CA  SER A 341      52.656  22.422 -53.906  1.00 43.34           C  
ATOM   2589  C   SER A 341      52.281  21.172 -53.125  1.00 43.34           C  
ATOM   2590  CB  SER A 341      52.062  23.656 -53.219  1.00 43.34           C  
ATOM   2591  O   SER A 341      52.938  20.812 -52.156  1.00 43.34           O  
ATOM   2592  OG  SER A 341      50.906  23.312 -52.500  1.00 43.34           O  
ATOM   2593  N   LEU A 342      51.312  20.391 -53.656  1.00 42.44           N  
ATOM   2594  CA  LEU A 342      50.906  19.188 -52.938  1.00 42.44           C  
ATOM   2595  C   LEU A 342      51.594  17.953 -53.500  1.00 42.44           C  
ATOM   2596  CB  LEU A 342      49.375  19.016 -53.000  1.00 42.44           C  
ATOM   2597  O   LEU A 342      51.562  16.891 -52.906  1.00 42.44           O  
ATOM   2598  CG  LEU A 342      48.562  20.031 -52.250  1.00 42.44           C  
ATOM   2599  CD1 LEU A 342      47.094  19.906 -52.625  1.00 42.44           C  
ATOM   2600  CD2 LEU A 342      48.750  19.844 -50.750  1.00 42.44           C  
ATOM   2601  N   ALA A 343      52.344  18.094 -54.750  1.00 40.78           N  
ATOM   2602  CA  ALA A 343      52.969  16.984 -55.438  1.00 40.78           C  
ATOM   2603  C   ALA A 343      54.156  16.438 -54.625  1.00 40.78           C  
ATOM   2604  CB  ALA A 343      53.469  17.438 -56.812  1.00 40.78           C  
ATOM   2605  O   ALA A 343      54.344  15.219 -54.531  1.00 40.78           O  
ATOM   2606  N   PRO A 344      54.844  17.250 -53.844  1.00 39.31           N  
ATOM   2607  CA  PRO A 344      55.844  16.516 -53.031  1.00 39.31           C  
ATOM   2608  C   PRO A 344      55.219  15.734 -51.906  1.00 39.31           C  
ATOM   2609  CB  PRO A 344      56.750  17.641 -52.500  1.00 39.31           C  
ATOM   2610  O   PRO A 344      55.844  14.812 -51.375  1.00 39.31           O  
ATOM   2611  CG  PRO A 344      56.281  18.875 -53.219  1.00 39.31           C  
ATOM   2612  CD  PRO A 344      54.969  18.578 -53.906  1.00 39.31           C  
ATOM   2613  N   ALA A 345      53.875  15.789 -51.656  1.00 42.12           N  
ATOM   2614  CA  ALA A 345      53.219  15.031 -50.594  1.00 42.12           C  
ATOM   2615  C   ALA A 345      52.500  13.797 -51.125  1.00 42.12           C  
ATOM   2616  CB  ALA A 345      52.250  15.922 -49.844  1.00 42.12           C  
ATOM   2617  O   ALA A 345      51.844  13.078 -50.375  1.00 42.12           O  
ATOM   2618  N   GLY A 346      52.781  13.336 -52.375  1.00 41.75           N  
ATOM   2619  CA  GLY A 346      52.344  12.078 -52.938  1.00 41.75           C  
ATOM   2620  C   GLY A 346      50.844  11.945 -52.969  1.00 41.75           C  
ATOM   2621  O   GLY A 346      50.312  10.828 -53.062  1.00 41.75           O  
ATOM   2622  N   LEU A 347      50.000  13.086 -53.000  1.00 45.16           N  
ATOM   2623  CA  LEU A 347      48.531  13.031 -53.094  1.00 45.16           C  
ATOM   2624  C   LEU A 347      48.094  13.117 -54.562  1.00 45.16           C  
ATOM   2625  CB  LEU A 347      47.906  14.156 -52.281  1.00 45.16           C  
ATOM   2626  O   LEU A 347      48.594  13.945 -55.312  1.00 45.16           O  
ATOM   2627  CG  LEU A 347      48.000  14.039 -50.781  1.00 45.16           C  
ATOM   2628  CD1 LEU A 347      47.844  15.414 -50.125  1.00 45.16           C  
ATOM   2629  CD2 LEU A 347      46.969  13.062 -50.250  1.00 45.16           C  
ATOM   2630  N   ASP A 348      47.719  11.945 -55.312  1.00 45.56           N  
ATOM   2631  CA  ASP A 348      47.125  11.820 -56.625  1.00 45.56           C  
ATOM   2632  C   ASP A 348      45.812  12.625 -56.750  1.00 45.56           C  
ATOM   2633  CB  ASP A 348      46.844  10.352 -56.969  1.00 45.56           C  
ATOM   2634  O   ASP A 348      44.875  12.352 -56.031  1.00 45.56           O  
ATOM   2635  CG  ASP A 348      46.344  10.156 -58.375  1.00 45.56           C  
ATOM   2636  OD1 ASP A 348      46.312  11.125 -59.156  1.00 45.56           O  
ATOM   2637  OD2 ASP A 348      45.938   9.016 -58.719  1.00 45.56           O  
ATOM   2638  N   THR A 349      45.812  13.969 -57.062  1.00 47.53           N  
ATOM   2639  CA  THR A 349      44.688  14.891 -57.125  1.00 47.53           C  
ATOM   2640  C   THR A 349      43.969  14.766 -58.469  1.00 47.53           C  
ATOM   2641  CB  THR A 349      45.125  16.344 -56.906  1.00 47.53           C  
ATOM   2642  O   THR A 349      43.094  15.586 -58.812  1.00 47.53           O  
ATOM   2643  CG2 THR A 349      45.750  16.531 -55.531  1.00 47.53           C  
ATOM   2644  OG1 THR A 349      46.094  16.688 -57.906  1.00 47.53           O  
ATOM   2645  N   THR A 350      44.250  13.711 -59.312  1.00 43.19           N  
ATOM   2646  CA  THR A 350      43.594  13.570 -60.594  1.00 43.19           C  
ATOM   2647  C   THR A 350      42.125  13.180 -60.438  1.00 43.19           C  
ATOM   2648  CB  THR A 350      44.312  12.516 -61.469  1.00 43.19           C  
ATOM   2649  O   THR A 350      41.812  12.289 -59.625  1.00 43.19           O  
ATOM   2650  CG2 THR A 350      45.562  13.109 -62.156  1.00 43.19           C  
ATOM   2651  OG1 THR A 350      44.719  11.414 -60.656  1.00 43.19           O  
ATOM   2652  N   GLY A 351      41.281  14.125 -59.906  1.00 46.16           N  
ATOM   2653  CA  GLY A 351      39.844  13.922 -59.844  1.00 46.16           C  
ATOM   2654  C   GLY A 351      39.156  14.781 -58.781  1.00 46.16           C  
ATOM   2655  O   GLY A 351      38.000  14.602 -58.500  1.00 46.16           O  
ATOM   2656  N   VAL A 352      39.938  15.656 -58.125  1.00 46.19           N  
ATOM   2657  CA  VAL A 352      39.375  16.547 -57.094  1.00 46.19           C  
ATOM   2658  C   VAL A 352      38.812  17.812 -57.750  1.00 46.19           C  
ATOM   2659  CB  VAL A 352      40.438  16.922 -56.031  1.00 46.19           C  
ATOM   2660  O   VAL A 352      39.531  18.484 -58.500  1.00 46.19           O  
ATOM   2661  CG1 VAL A 352      39.812  17.734 -54.906  1.00 46.19           C  
ATOM   2662  CG2 VAL A 352      41.094  15.664 -55.500  1.00 46.19           C  
ATOM   2663  N   ASN A 353      37.438  18.031 -57.812  1.00 46.94           N  
ATOM   2664  CA  ASN A 353      36.812  19.109 -58.562  1.00 46.94           C  
ATOM   2665  C   ASN A 353      36.344  20.234 -57.625  1.00 46.94           C  
ATOM   2666  CB  ASN A 353      35.625  18.578 -59.375  1.00 46.94           C  
ATOM   2667  O   ASN A 353      35.969  21.312 -58.094  1.00 46.94           O  
ATOM   2668  CG  ASN A 353      36.062  17.562 -60.406  1.00 46.94           C  
ATOM   2669  ND2 ASN A 353      35.156  16.641 -60.750  1.00 46.94           N  
ATOM   2670  OD1 ASN A 353      37.188  17.625 -60.938  1.00 46.94           O  
ATOM   2671  N   THR A 354      36.562  20.109 -56.125  1.00 48.12           N  
ATOM   2672  CA  THR A 354      36.062  21.188 -55.281  1.00 48.12           C  
ATOM   2673  C   THR A 354      36.938  21.328 -54.031  1.00 48.12           C  
ATOM   2674  CB  THR A 354      34.625  20.938 -54.875  1.00 48.12           C  
ATOM   2675  O   THR A 354      37.750  20.469 -53.750  1.00 48.12           O  
ATOM   2676  CG2 THR A 354      33.719  20.719 -56.094  1.00 48.12           C  
ATOM   2677  OG1 THR A 354      34.562  19.781 -54.031  1.00 48.12           O  
ATOM   2678  N   LEU A 355      37.094  22.609 -53.500  1.00 46.28           N  
ATOM   2679  CA  LEU A 355      37.688  22.938 -52.219  1.00 46.28           C  
ATOM   2680  C   LEU A 355      37.188  21.969 -51.125  1.00 46.28           C  
ATOM   2681  CB  LEU A 355      37.344  24.375 -51.812  1.00 46.28           C  
ATOM   2682  O   LEU A 355      37.969  21.547 -50.250  1.00 46.28           O  
ATOM   2683  CG  LEU A 355      38.344  25.438 -52.219  1.00 46.28           C  
ATOM   2684  CD1 LEU A 355      37.625  26.734 -52.562  1.00 46.28           C  
ATOM   2685  CD2 LEU A 355      39.375  25.672 -51.094  1.00 46.28           C  
ATOM   2686  N   GLU A 356      35.906  21.500 -51.281  1.00 48.56           N  
ATOM   2687  CA  GLU A 356      35.344  20.469 -50.406  1.00 48.56           C  
ATOM   2688  C   GLU A 356      36.125  19.156 -50.531  1.00 48.56           C  
ATOM   2689  CB  GLU A 356      33.875  20.250 -50.750  1.00 48.56           C  
ATOM   2690  O   GLU A 356      36.438  18.516 -49.531  1.00 48.56           O  
ATOM   2691  CG  GLU A 356      33.125  19.406 -49.719  1.00 48.56           C  
ATOM   2692  CD  GLU A 356      31.641  19.266 -50.000  1.00 48.56           C  
ATOM   2693  OE1 GLU A 356      30.953  18.516 -49.312  1.00 48.56           O  
ATOM   2694  OE2 GLU A 356      31.172  19.938 -50.969  1.00 48.56           O  
ATOM   2695  N   ASP A 357      36.562  18.812 -51.781  1.00 48.94           N  
ATOM   2696  CA  ASP A 357      37.250  17.562 -52.094  1.00 48.94           C  
ATOM   2697  C   ASP A 357      38.688  17.578 -51.562  1.00 48.94           C  
ATOM   2698  CB  ASP A 357      37.250  17.312 -53.594  1.00 48.94           C  
ATOM   2699  O   ASP A 357      39.188  16.562 -51.062  1.00 48.94           O  
ATOM   2700  CG  ASP A 357      35.906  16.922 -54.125  1.00 48.94           C  
ATOM   2701  OD1 ASP A 357      35.031  16.469 -53.344  1.00 48.94           O  
ATOM   2702  OD2 ASP A 357      35.688  17.062 -55.375  1.00 48.94           O  
ATOM   2703  N   ILE A 358      39.281  18.766 -51.469  1.00 50.81           N  
ATOM   2704  CA  ILE A 358      40.656  19.000 -51.062  1.00 50.81           C  
ATOM   2705  C   ILE A 358      40.719  19.000 -49.531  1.00 50.81           C  
ATOM   2706  CB  ILE A 358      41.188  20.328 -51.625  1.00 50.81           C  
ATOM   2707  O   ILE A 358      41.656  18.422 -48.938  1.00 50.81           O  
ATOM   2708  CG1 ILE A 358      41.312  20.250 -53.125  1.00 50.81           C  
ATOM   2709  CG2 ILE A 358      42.531  20.672 -50.969  1.00 50.81           C  
ATOM   2710  CD1 ILE A 358      41.656  21.578 -53.812  1.00 50.81           C  
ATOM   2711  N   GLY A 359      39.750  19.594 -48.781  1.00 51.94           N  
ATOM   2712  CA  GLY A 359      39.594  19.531 -47.344  1.00 51.94           C  
ATOM   2713  C   GLY A 359      39.375  18.109 -46.844  1.00 51.94           C  
ATOM   2714  O   GLY A 359      39.969  17.703 -45.844  1.00 51.94           O  
ATOM   2715  N   LEU A 360      38.594  17.328 -47.562  1.00 50.06           N  
ATOM   2716  CA  LEU A 360      38.312  15.953 -47.219  1.00 50.06           C  
ATOM   2717  C   LEU A 360      39.531  15.062 -47.406  1.00 50.06           C  
ATOM   2718  CB  LEU A 360      37.156  15.422 -48.062  1.00 50.06           C  
ATOM   2719  O   LEU A 360      39.812  14.203 -46.562  1.00 50.06           O  
ATOM   2720  CG  LEU A 360      35.750  15.867 -47.656  1.00 50.06           C  
ATOM   2721  CD1 LEU A 360      34.750  15.617 -48.781  1.00 50.06           C  
ATOM   2722  CD2 LEU A 360      35.312  15.148 -46.375  1.00 50.06           C  
ATOM   2723  N   LEU A 361      40.344  15.383 -48.500  1.00 49.09           N  
ATOM   2724  CA  LEU A 361      41.531  14.633 -48.812  1.00 49.09           C  
ATOM   2725  C   LEU A 361      42.656  14.969 -47.844  1.00 49.09           C  
ATOM   2726  CB  LEU A 361      42.000  14.922 -50.250  1.00 49.09           C  
ATOM   2727  O   LEU A 361      43.406  14.078 -47.406  1.00 49.09           O  
ATOM   2728  CG  LEU A 361      41.625  13.867 -51.281  1.00 49.09           C  
ATOM   2729  CD1 LEU A 361      41.281  14.539 -52.625  1.00 49.09           C  
ATOM   2730  CD2 LEU A 361      42.781  12.883 -51.469  1.00 49.09           C  
ATOM   2731  N   GLN A 362      42.844  16.172 -47.375  1.00 48.31           N  
ATOM   2732  CA  GLN A 362      43.844  16.625 -46.406  1.00 48.31           C  
ATOM   2733  C   GLN A 362      43.500  16.156 -45.000  1.00 48.31           C  
ATOM   2734  CB  GLN A 362      44.000  18.141 -46.438  1.00 48.31           C  
ATOM   2735  O   GLN A 362      44.406  15.789 -44.250  1.00 48.31           O  
ATOM   2736  CG  GLN A 362      44.750  18.672 -47.656  1.00 48.31           C  
ATOM   2737  CD  GLN A 362      45.438  20.000 -47.406  1.00 48.31           C  
ATOM   2738  NE2 GLN A 362      46.375  20.359 -48.281  1.00 48.31           N  
ATOM   2739  OE1 GLN A 362      45.125  20.688 -46.406  1.00 48.31           O  
ATOM   2740  N   TRP A 363      42.250  16.047 -44.625  1.00 47.38           N  
ATOM   2741  CA  TRP A 363      41.781  15.422 -43.406  1.00 47.38           C  
ATOM   2742  C   TRP A 363      42.031  13.922 -43.406  1.00 47.38           C  
ATOM   2743  CB  TRP A 363      40.281  15.695 -43.188  1.00 47.38           C  
ATOM   2744  O   TRP A 363      42.531  13.359 -42.438  1.00 47.38           O  
ATOM   2745  CG  TRP A 363      39.719  15.070 -41.938  1.00 47.38           C  
ATOM   2746  CD1 TRP A 363      39.875  15.500 -40.656  1.00 47.38           C  
ATOM   2747  CD2 TRP A 363      38.906  13.898 -41.875  1.00 47.38           C  
ATOM   2748  CE2 TRP A 363      38.594  13.672 -40.500  1.00 47.38           C  
ATOM   2749  CE3 TRP A 363      38.375  13.016 -42.844  1.00 47.38           C  
ATOM   2750  NE1 TRP A 363      39.219  14.664 -39.781  1.00 47.38           N  
ATOM   2751  CH2 TRP A 363      37.312  11.750 -41.031  1.00 47.38           C  
ATOM   2752  CZ2 TRP A 363      37.812  12.602 -40.094  1.00 47.38           C  
ATOM   2753  CZ3 TRP A 363      37.594  11.953 -42.406  1.00 47.38           C  
ATOM   2754  N   ALA A 364      41.656  13.234 -44.438  1.00 46.09           N  
ATOM   2755  CA  ALA A 364      41.844  11.781 -44.531  1.00 46.09           C  
ATOM   2756  C   ALA A 364      43.312  11.406 -44.469  1.00 46.09           C  
ATOM   2757  CB  ALA A 364      41.188  11.250 -45.812  1.00 46.09           C  
ATOM   2758  O   ALA A 364      43.656  10.344 -43.969  1.00 46.09           O  
ATOM   2759  N   THR A 365      44.188  12.320 -44.812  1.00 47.47           N  
ATOM   2760  CA  THR A 365      45.594  11.977 -44.781  1.00 47.47           C  
ATOM   2761  C   THR A 365      46.281  12.602 -43.562  1.00 47.47           C  
ATOM   2762  CB  THR A 365      46.312  12.438 -46.062  1.00 47.47           C  
ATOM   2763  O   THR A 365      47.469  12.430 -43.344  1.00 47.47           O  
ATOM   2764  CG2 THR A 365      45.719  11.750 -47.281  1.00 47.47           C  
ATOM   2765  OG1 THR A 365      46.156  13.859 -46.188  1.00 47.47           O  
ATOM   2766  N   GLY A 366      45.531  13.273 -42.625  1.00 43.06           N  
ATOM   2767  CA  GLY A 366      46.125  13.805 -41.438  1.00 43.06           C  
ATOM   2768  C   GLY A 366      47.031  15.000 -41.688  1.00 43.06           C  
ATOM   2769  O   GLY A 366      47.875  15.344 -40.875  1.00 43.06           O  
ATOM   2770  N   ARG A 367      46.938  15.719 -42.750  1.00 42.25           N  
ATOM   2771  CA  ARG A 367      47.906  16.781 -43.094  1.00 42.25           C  
ATOM   2772  C   ARG A 367      47.219  18.141 -43.094  1.00 42.25           C  
ATOM   2773  CB  ARG A 367      48.562  16.500 -44.438  1.00 42.25           C  
ATOM   2774  O   ARG A 367      47.750  19.094 -43.656  1.00 42.25           O  
ATOM   2775  CG  ARG A 367      49.594  15.391 -44.375  1.00 42.25           C  
ATOM   2776  CD  ARG A 367      50.438  15.352 -45.656  1.00 42.25           C  
ATOM   2777  NE  ARG A 367      51.438  14.281 -45.594  1.00 42.25           N  
ATOM   2778  NH1 ARG A 367      52.344  14.758 -47.656  1.00 42.25           N  
ATOM   2779  NH2 ARG A 367      53.188  13.023 -46.438  1.00 42.25           N  
ATOM   2780  CZ  ARG A 367      52.312  14.023 -46.562  1.00 42.25           C  
ATOM   2781  N   VAL A 368      46.062  18.438 -42.375  1.00 42.34           N  
ATOM   2782  CA  VAL A 368      45.625  19.812 -42.156  1.00 42.34           C  
ATOM   2783  C   VAL A 368      46.750  20.641 -41.562  1.00 42.34           C  
ATOM   2784  CB  VAL A 368      44.375  19.859 -41.219  1.00 42.34           C  
ATOM   2785  O   VAL A 368      47.406  20.219 -40.594  1.00 42.34           O  
ATOM   2786  CG1 VAL A 368      43.938  21.312 -40.969  1.00 42.34           C  
ATOM   2787  CG2 VAL A 368      43.219  19.047 -41.781  1.00 42.34           C  
ATOM   2788  N   ILE A 369      47.562  21.469 -42.344  1.00 36.72           N  
ATOM   2789  CA  ILE A 369      48.750  22.297 -42.156  1.00 36.72           C  
ATOM   2790  C   ILE A 369      48.375  23.562 -41.375  1.00 36.72           C  
ATOM   2791  CB  ILE A 369      49.438  22.656 -43.500  1.00 36.72           C  
ATOM   2792  O   ILE A 369      49.188  24.094 -40.625  1.00 36.72           O  
ATOM   2793  CG1 ILE A 369      49.688  21.391 -44.312  1.00 36.72           C  
ATOM   2794  CG2 ILE A 369      50.719  23.422 -43.250  1.00 36.72           C  
ATOM   2795  CD1 ILE A 369      50.281  21.656 -45.688  1.00 36.72           C  
ATOM   2796  N   THR A 370      47.219  23.797 -40.688  1.00 33.53           N  
ATOM   2797  CA  THR A 370      47.250  24.953 -39.812  1.00 33.53           C  
ATOM   2798  C   THR A 370      46.375  24.719 -38.562  1.00 33.53           C  
ATOM   2799  CB  THR A 370      46.812  26.219 -40.531  1.00 33.53           C  
ATOM   2800  O   THR A 370      45.156  24.625 -38.688  1.00 33.53           O  
ATOM   2801  CG2 THR A 370      47.875  26.703 -41.500  1.00 33.53           C  
ATOM   2802  OG1 THR A 370      45.594  25.953 -41.250  1.00 33.53           O  
ATOM   2803  N   GLY A 371      46.844  23.891 -37.750  1.00 33.44           N  
ATOM   2804  CA  GLY A 371      46.938  24.031 -36.281  1.00 33.44           C  
ATOM   2805  C   GLY A 371      45.812  23.344 -35.562  1.00 33.44           C  
ATOM   2806  O   GLY A 371      45.594  23.594 -34.375  1.00 33.44           O  
ATOM   2807  N   VAL A 372      45.500  22.094 -35.969  1.00 28.88           N  
ATOM   2808  CA  VAL A 372      45.031  21.109 -35.031  1.00 28.88           C  
ATOM   2809  C   VAL A 372      44.906  19.734 -35.688  1.00 28.88           C  
ATOM   2810  CB  VAL A 372      43.656  21.516 -34.406  1.00 28.88           C  
ATOM   2811  O   VAL A 372      44.125  19.562 -36.625  1.00 28.88           O  
ATOM   2812  CG1 VAL A 372      43.344  20.656 -33.188  1.00 28.88           C  
ATOM   2813  CG2 VAL A 372      43.656  22.984 -34.031  1.00 28.88           C  
ATOM   2814  N   SER A 373      46.062  19.203 -36.156  1.00 31.75           N  
ATOM   2815  CA  SER A 373      46.344  17.859 -36.625  1.00 31.75           C  
ATOM   2816  C   SER A 373      45.531  16.812 -35.844  1.00 31.75           C  
ATOM   2817  CB  SER A 373      47.812  17.547 -36.531  1.00 31.75           C  
ATOM   2818  O   SER A 373      45.094  17.062 -34.719  1.00 31.75           O  
ATOM   2819  OG  SER A 373      48.031  16.203 -36.094  1.00 31.75           O  
ATOM   2820  N   VAL A 374      44.656  15.953 -36.531  1.00 33.19           N  
ATOM   2821  CA  VAL A 374      44.094  14.797 -35.844  1.00 33.19           C  
ATOM   2822  C   VAL A 374      45.031  14.359 -34.719  1.00 33.19           C  
ATOM   2823  CB  VAL A 374      43.844  13.617 -36.844  1.00 33.19           C  
ATOM   2824  O   VAL A 374      44.594  13.742 -33.750  1.00 33.19           O  
ATOM   2825  CG1 VAL A 374      43.750  12.297 -36.062  1.00 33.19           C  
ATOM   2826  CG2 VAL A 374      42.594  13.859 -37.656  1.00 33.19           C  
ATOM   2827  N   THR A 375      46.312  14.875 -34.562  1.00 33.16           N  
ATOM   2828  CA  THR A 375      47.188  14.516 -33.469  1.00 33.16           C  
ATOM   2829  C   THR A 375      47.062  15.516 -32.312  1.00 33.16           C  
ATOM   2830  CB  THR A 375      48.656  14.453 -33.938  1.00 33.16           C  
ATOM   2831  O   THR A 375      47.500  15.242 -31.203  1.00 33.16           O  
ATOM   2832  CG2 THR A 375      48.875  13.312 -34.938  1.00 33.16           C  
ATOM   2833  OG1 THR A 375      49.000  15.688 -34.562  1.00 33.16           O  
ATOM   2834  N   THR A 376      46.406  16.656 -32.469  1.00 33.19           N  
ATOM   2835  CA  THR A 376      46.438  17.609 -31.344  1.00 33.19           C  
ATOM   2836  C   THR A 376      45.125  17.594 -30.594  1.00 33.19           C  
ATOM   2837  CB  THR A 376      46.719  19.031 -31.844  1.00 33.19           C  
ATOM   2838  O   THR A 376      44.906  18.359 -29.641  1.00 33.19           O  
ATOM   2839  CG2 THR A 376      48.219  19.359 -31.719  1.00 33.19           C  
ATOM   2840  OG1 THR A 376      46.344  19.141 -33.219  1.00 33.19           O  
ATOM   2841  N   PHE A 377      44.156  16.734 -30.922  1.00 33.12           N  
ATOM   2842  CA  PHE A 377      43.125  16.531 -29.906  1.00 33.12           C  
ATOM   2843  C   PHE A 377      43.656  15.672 -28.766  1.00 33.12           C  
ATOM   2844  CB  PHE A 377      41.875  15.898 -30.531  1.00 33.12           C  
ATOM   2845  O   PHE A 377      42.906  14.883 -28.188  1.00 33.12           O  
ATOM   2846  CG  PHE A 377      40.875  16.891 -31.062  1.00 33.12           C  
ATOM   2847  CD1 PHE A 377      39.969  17.500 -30.219  1.00 33.12           C  
ATOM   2848  CD2 PHE A 377      40.875  17.219 -32.406  1.00 33.12           C  
ATOM   2849  CE1 PHE A 377      39.031  18.422 -30.719  1.00 33.12           C  
ATOM   2850  CE2 PHE A 377      39.969  18.141 -32.906  1.00 33.12           C  
ATOM   2851  CZ  PHE A 377      39.062  18.734 -32.062  1.00 33.12           C  
ATOM   2852  N   ALA A 378      44.938  15.914 -28.266  1.00 28.25           N  
ATOM   2853  CA  ALA A 378      45.469  15.219 -27.109  1.00 28.25           C  
ATOM   2854  C   ALA A 378      46.031  16.219 -26.078  1.00 28.25           C  
ATOM   2855  CB  ALA A 378      46.562  14.234 -27.516  1.00 28.25           C  
ATOM   2856  O   ALA A 378      46.906  17.016 -26.391  1.00 28.25           O  
ATOM   2857  N   PRO A 379      45.312  16.844 -25.094  1.00 31.88           N  
ATOM   2858  CA  PRO A 379      46.188  17.312 -24.000  1.00 31.88           C  
ATOM   2859  C   PRO A 379      47.031  16.188 -23.422  1.00 31.88           C  
ATOM   2860  CB  PRO A 379      45.188  17.828 -22.969  1.00 31.88           C  
ATOM   2861  O   PRO A 379      46.656  15.016 -23.469  1.00 31.88           O  
ATOM   2862  CG  PRO A 379      43.844  17.531 -23.531  1.00 31.88           C  
ATOM   2863  CD  PRO A 379      44.031  16.812 -24.844  1.00 31.88           C  
ATOM   2864  N   ALA A 380      48.375  16.234 -23.672  1.00 30.70           N  
ATOM   2865  CA  ALA A 380      49.500  15.516 -23.125  1.00 30.70           C  
ATOM   2866  C   ALA A 380      49.062  14.586 -22.000  1.00 30.70           C  
ATOM   2867  CB  ALA A 380      50.562  16.500 -22.625  1.00 30.70           C  
ATOM   2868  O   ALA A 380      48.344  14.992 -21.078  1.00 30.70           O  
ATOM   2869  N   GLY A 381      48.781  13.297 -22.312  1.00 33.66           N  
ATOM   2870  CA  GLY A 381      48.562  12.180 -21.406  1.00 33.66           C  
ATOM   2871  C   GLY A 381      47.188  11.586 -21.484  1.00 33.66           C  
ATOM   2872  O   GLY A 381      46.844  10.641 -20.766  1.00 33.66           O  
ATOM   2873  N   THR A 382      46.531  11.852 -22.625  1.00 31.25           N  
ATOM   2874  CA  THR A 382      45.281  11.141 -22.922  1.00 31.25           C  
ATOM   2875  C   THR A 382      45.344  10.516 -24.312  1.00 31.25           C  
ATOM   2876  CB  THR A 382      44.062  12.086 -22.828  1.00 31.25           C  
ATOM   2877  O   THR A 382      45.875  11.102 -25.234  1.00 31.25           O  
ATOM   2878  CG2 THR A 382      43.375  11.945 -21.469  1.00 31.25           C  
ATOM   2879  OG1 THR A 382      44.500  13.438 -22.984  1.00 31.25           O  
ATOM   2880  N   PRO A 383      45.312   9.109 -24.422  1.00 32.69           N  
ATOM   2881  CA  PRO A 383      45.375   8.398 -25.688  1.00 32.69           C  
ATOM   2882  C   PRO A 383      44.469   9.008 -26.766  1.00 32.69           C  
ATOM   2883  CB  PRO A 383      44.938   6.980 -25.328  1.00 32.69           C  
ATOM   2884  O   PRO A 383      43.375   9.461 -26.453  1.00 32.69           O  
ATOM   2885  CG  PRO A 383      44.500   7.070 -23.906  1.00 32.69           C  
ATOM   2886  CD  PRO A 383      44.656   8.492 -23.438  1.00 32.69           C  
ATOM   2887  N   ALA A 384      45.094   9.711 -27.812  1.00 35.44           N  
ATOM   2888  CA  ALA A 384      44.625  10.031 -29.172  1.00 35.44           C  
ATOM   2889  C   ALA A 384      43.375   9.258 -29.516  1.00 35.44           C  
ATOM   2890  CB  ALA A 384      45.719   9.734 -30.188  1.00 35.44           C  
ATOM   2891  O   ALA A 384      43.125   8.164 -29.000  1.00 35.44           O  
ATOM   2892  N   PRO A 385      42.250   9.930 -29.922  1.00 37.50           N  
ATOM   2893  CA  PRO A 385      41.000   9.234 -30.297  1.00 37.50           C  
ATOM   2894  C   PRO A 385      41.250   8.094 -31.281  1.00 37.50           C  
ATOM   2895  CB  PRO A 385      40.156  10.336 -30.922  1.00 37.50           C  
ATOM   2896  O   PRO A 385      42.062   8.211 -32.188  1.00 37.50           O  
ATOM   2897  CG  PRO A 385      41.000  11.555 -30.891  1.00 37.50           C  
ATOM   2898  CD  PRO A 385      42.344  11.180 -30.312  1.00 37.50           C  
ATOM   2899  N   GLU A 386      41.500   6.852 -30.844  1.00 34.22           N  
ATOM   2900  CA  GLU A 386      41.625   5.523 -31.438  1.00 34.22           C  
ATOM   2901  C   GLU A 386      41.000   5.484 -32.844  1.00 34.22           C  
ATOM   2902  CB  GLU A 386      40.969   4.469 -30.547  1.00 34.22           C  
ATOM   2903  O   GLU A 386      41.344   4.637 -33.656  1.00 34.22           O  
ATOM   2904  CG  GLU A 386      41.844   4.004 -29.391  1.00 34.22           C  
ATOM   2905  CD  GLU A 386      41.156   3.010 -28.469  1.00 34.22           C  
ATOM   2906  OE1 GLU A 386      41.781   2.555 -27.500  1.00 34.22           O  
ATOM   2907  OE2 GLU A 386      39.969   2.682 -28.734  1.00 34.22           O  
ATOM   2908  N   TRP A 387      40.312   6.605 -33.594  1.00 38.09           N  
ATOM   2909  CA  TRP A 387      40.031   6.426 -35.000  1.00 38.09           C  
ATOM   2910  C   TRP A 387      41.250   6.719 -35.844  1.00 38.09           C  
ATOM   2911  CB  TRP A 387      38.875   7.332 -35.438  1.00 38.09           C  
ATOM   2912  O   TRP A 387      41.375   6.227 -36.969  1.00 38.09           O  
ATOM   2913  CG  TRP A 387      39.125   8.797 -35.250  1.00 38.09           C  
ATOM   2914  CD1 TRP A 387      38.844   9.523 -34.125  1.00 38.09           C  
ATOM   2915  CD2 TRP A 387      39.688   9.703 -36.188  1.00 38.09           C  
ATOM   2916  CE2 TRP A 387      39.750  10.969 -35.562  1.00 38.09           C  
ATOM   2917  CE3 TRP A 387      40.156   9.570 -37.500  1.00 38.09           C  
ATOM   2918  NE1 TRP A 387      39.219  10.836 -34.312  1.00 38.09           N  
ATOM   2919  CH2 TRP A 387      40.719  11.945 -37.500  1.00 38.09           C  
ATOM   2920  CZ2 TRP A 387      40.250  12.102 -36.219  1.00 38.09           C  
ATOM   2921  CZ3 TRP A 387      40.688  10.695 -38.125  1.00 38.09           C  
ATOM   2922  N   ALA A 388      42.188   7.480 -35.250  1.00 36.25           N  
ATOM   2923  CA  ALA A 388      43.469   7.734 -35.906  1.00 36.25           C  
ATOM   2924  C   ALA A 388      44.375   6.516 -35.812  1.00 36.25           C  
ATOM   2925  CB  ALA A 388      44.156   8.945 -35.281  1.00 36.25           C  
ATOM   2926  O   ALA A 388      45.156   6.250 -36.719  1.00 36.25           O  
ATOM   2927  N   LEU A 389      44.062   5.562 -34.875  1.00 33.22           N  
ATOM   2928  CA  LEU A 389      44.875   4.348 -34.844  1.00 33.22           C  
ATOM   2929  C   LEU A 389      44.375   3.320 -35.844  1.00 33.22           C  
ATOM   2930  CB  LEU A 389      44.875   3.748 -33.438  1.00 33.22           C  
ATOM   2931  O   LEU A 389      45.125   2.543 -36.406  1.00 33.22           O  
ATOM   2932  CG  LEU A 389      45.969   4.266 -32.500  1.00 33.22           C  
ATOM   2933  CD1 LEU A 389      45.438   4.262 -31.047  1.00 33.22           C  
ATOM   2934  CD2 LEU A 389      47.250   3.432 -32.625  1.00 33.22           C  
ATOM   2935  N   TYR A 390      43.125   3.545 -36.375  1.00 34.06           N  
ATOM   2936  CA  TYR A 390      42.719   2.500 -37.281  1.00 34.06           C  
ATOM   2937  C   TYR A 390      42.969   2.926 -38.750  1.00 34.06           C  
ATOM   2938  CB  TYR A 390      41.219   2.156 -37.094  1.00 34.06           C  
ATOM   2939  O   TYR A 390      43.094   2.082 -39.625  1.00 34.06           O  
ATOM   2940  CG  TYR A 390      41.000   0.988 -36.188  1.00 34.06           C  
ATOM   2941  CD1 TYR A 390      41.062  -0.322 -36.656  1.00 34.06           C  
ATOM   2942  CD2 TYR A 390      40.719   1.190 -34.844  1.00 34.06           C  
ATOM   2943  CE1 TYR A 390      40.844  -1.402 -35.812  1.00 34.06           C  
ATOM   2944  CE2 TYR A 390      40.469   0.118 -33.969  1.00 34.06           C  
ATOM   2945  OH  TYR A 390      40.344  -2.238 -33.625  1.00 34.06           O  
ATOM   2946  CZ  TYR A 390      40.562  -1.172 -34.469  1.00 34.06           C  
ATOM   2947  N   CYS A 391      43.188   4.188 -38.969  1.00 39.47           N  
ATOM   2948  CA  CYS A 391      43.656   4.508 -40.312  1.00 39.47           C  
ATOM   2949  C   CYS A 391      45.188   4.500 -40.375  1.00 39.47           C  
ATOM   2950  CB  CYS A 391      43.125   5.867 -40.750  1.00 39.47           C  
ATOM   2951  O   CYS A 391      45.750   4.254 -41.469  1.00 39.47           O  
ATOM   2952  SG  CYS A 391      41.344   5.875 -41.094  1.00 39.47           S  
ATOM   2953  N   GLN A 392      45.906   4.223 -39.250  1.00 35.34           N  
ATOM   2954  CA  GLN A 392      47.344   4.141 -39.281  1.00 35.34           C  
ATOM   2955  C   GLN A 392      47.875   3.070 -38.312  1.00 35.34           C  
ATOM   2956  CB  GLN A 392      47.969   5.496 -38.906  1.00 35.34           C  
ATOM   2957  O   GLN A 392      47.375   2.945 -37.188  1.00 35.34           O  
ATOM   2958  CG  GLN A 392      47.875   6.523 -40.031  1.00 35.34           C  
ATOM   2959  CD  GLN A 392      48.562   7.832 -39.688  1.00 35.34           C  
ATOM   2960  NE2 GLN A 392      48.656   8.734 -40.656  1.00 35.34           N  
ATOM   2961  OE1 GLN A 392      49.031   8.023 -38.562  1.00 35.34           O  
ATOM   2962  N   ASN A 393      47.719   1.692 -38.500  1.00 31.64           N  
ATOM   2963  CA  ASN A 393      48.250   0.847 -37.438  1.00 31.64           C  
ATOM   2964  C   ASN A 393      49.531   1.457 -36.844  1.00 31.64           C  
ATOM   2965  CB  ASN A 393      48.562  -0.555 -38.000  1.00 31.64           C  
ATOM   2966  O   ASN A 393      50.062   2.416 -37.375  1.00 31.64           O  
ATOM   2967  CG  ASN A 393      49.656  -0.566 -39.000  1.00 31.64           C  
ATOM   2968  ND2 ASN A 393      49.844  -1.693 -39.688  1.00 31.64           N  
ATOM   2969  OD1 ASN A 393      50.375   0.429 -39.188  1.00 31.64           O  
ATOM   2970  N   ALA A 394      49.562   1.391 -35.438  1.00 33.28           N  
ATOM   2971  CA  ALA A 394      50.625   1.753 -34.500  1.00 33.28           C  
ATOM   2972  C   ALA A 394      52.000   1.606 -35.156  1.00 33.28           C  
ATOM   2973  CB  ALA A 394      50.562   0.895 -33.250  1.00 33.28           C  
ATOM   2974  O   ALA A 394      52.969   2.230 -34.750  1.00 33.28           O  
ATOM   2975  N   ALA A 395      52.000   1.319 -36.406  1.00 34.59           N  
ATOM   2976  CA  ALA A 395      53.312   1.330 -37.062  1.00 34.59           C  
ATOM   2977  C   ALA A 395      53.312   2.195 -38.312  1.00 34.59           C  
ATOM   2978  CB  ALA A 395      53.750  -0.092 -37.406  1.00 34.59           C  
ATOM   2979  O   ALA A 395      54.281   2.248 -39.062  1.00 34.59           O  
ATOM   2980  N   GLY A 396      52.281   3.230 -38.438  1.00 36.34           N  
ATOM   2981  CA  GLY A 396      52.438   4.191 -39.500  1.00 36.34           C  
ATOM   2982  C   GLY A 396      52.188   3.588 -40.875  1.00 36.34           C  
ATOM   2983  O   GLY A 396      52.438   4.223 -41.906  1.00 36.34           O  
ATOM   2984  N   GLN A 397      51.594   2.371 -40.969  1.00 35.41           N  
ATOM   2985  CA  GLN A 397      51.219   1.824 -42.281  1.00 35.41           C  
ATOM   2986  C   GLN A 397      49.750   2.061 -42.562  1.00 35.41           C  
ATOM   2987  CB  GLN A 397      51.531   0.328 -42.344  1.00 35.41           C  
ATOM   2988  O   GLN A 397      48.906   1.962 -41.656  1.00 35.41           O  
ATOM   2989  CG  GLN A 397      53.031   0.010 -42.281  1.00 35.41           C  
ATOM   2990  CD  GLN A 397      53.438  -1.007 -43.312  1.00 35.41           C  
ATOM   2991  NE2 GLN A 397      54.625  -0.839 -43.875  1.00 35.41           N  
ATOM   2992  OE1 GLN A 397      52.688  -1.937 -43.625  1.00 35.41           O  
ATOM   2993  N   PRO A 398      49.344   2.691 -43.938  1.00 37.97           N  
ATOM   2994  CA  PRO A 398      48.000   2.971 -44.438  1.00 37.97           C  
ATOM   2995  C   PRO A 398      47.094   1.727 -44.500  1.00 37.97           C  
ATOM   2996  CB  PRO A 398      48.250   3.510 -45.844  1.00 37.97           C  
ATOM   2997  O   PRO A 398      47.625   0.603 -44.500  1.00 37.97           O  
ATOM   2998  CG  PRO A 398      49.719   3.275 -46.062  1.00 37.97           C  
ATOM   2999  CD  PRO A 398      50.344   2.787 -44.781  1.00 37.97           C  
ATOM   3000  N   CYS A 399      46.094   1.617 -43.594  1.00 41.31           N  
ATOM   3001  CA  CYS A 399      44.875   0.798 -43.500  1.00 41.31           C  
ATOM   3002  C   CYS A 399      45.094  -0.559 -44.156  1.00 41.31           C  
ATOM   3003  CB  CYS A 399      43.688   1.512 -44.156  1.00 41.31           C  
ATOM   3004  O   CYS A 399      45.625  -0.636 -45.250  1.00 41.31           O  
ATOM   3005  SG  CYS A 399      43.438   3.197 -43.562  1.00 41.31           S  
ATOM   3006  N   ASN A 400      45.875  -1.526 -43.469  1.00 41.06           N  
ATOM   3007  CA  ASN A 400      45.906  -2.924 -43.906  1.00 41.06           C  
ATOM   3008  C   ASN A 400      45.500  -3.074 -45.375  1.00 41.06           C  
ATOM   3009  CB  ASN A 400      44.969  -3.770 -43.000  1.00 41.06           C  
ATOM   3010  O   ASN A 400      44.531  -3.785 -45.688  1.00 41.06           O  
ATOM   3011  CG  ASN A 400      45.719  -4.457 -41.875  1.00 41.06           C  
ATOM   3012  ND2 ASN A 400      45.000  -4.961 -40.906  1.00 41.06           N  
ATOM   3013  OD1 ASN A 400      46.969  -4.539 -41.906  1.00 41.06           O  
ATOM   3014  N   GLY A 401      46.125  -2.100 -46.188  1.00 39.91           N  
ATOM   3015  CA  GLY A 401      46.125  -2.275 -47.625  1.00 39.91           C  
ATOM   3016  C   GLY A 401      44.844  -1.779 -48.281  1.00 39.91           C  
ATOM   3017  O   GLY A 401      44.625  -2.025 -49.469  1.00 39.91           O  
ATOM   3018  N   ILE A 402      43.938  -0.903 -47.531  1.00 41.41           N  
ATOM   3019  CA  ILE A 402      42.812  -0.326 -48.250  1.00 41.41           C  
ATOM   3020  C   ILE A 402      43.031   1.162 -48.469  1.00 41.41           C  
ATOM   3021  CB  ILE A 402      41.500  -0.534 -47.438  1.00 41.41           C  
ATOM   3022  O   ILE A 402      43.250   1.927 -47.531  1.00 41.41           O  
ATOM   3023  CG1 ILE A 402      41.281  -2.020 -47.125  1.00 41.41           C  
ATOM   3024  CG2 ILE A 402      40.281   0.026 -48.219  1.00 41.41           C  
ATOM   3025  CD1 ILE A 402      40.094  -2.305 -46.219  1.00 41.41           C  
ATOM   3026  N   PRO A 403      43.406   1.619 -49.781  1.00 42.47           N  
ATOM   3027  CA  PRO A 403      43.562   3.043 -50.094  1.00 42.47           C  
ATOM   3028  C   PRO A 403      42.312   3.855 -49.750  1.00 42.47           C  
ATOM   3029  CB  PRO A 403      43.812   3.051 -51.594  1.00 42.47           C  
ATOM   3030  O   PRO A 403      41.188   3.379 -49.938  1.00 42.47           O  
ATOM   3031  CG  PRO A 403      43.750   1.614 -52.000  1.00 42.47           C  
ATOM   3032  CD  PRO A 403      43.438   0.790 -50.812  1.00 42.47           C  
ATOM   3033  N   MET A 404      42.312   4.789 -48.688  1.00 43.94           N  
ATOM   3034  CA  MET A 404      41.250   5.781 -48.406  1.00 43.94           C  
ATOM   3035  C   MET A 404      41.125   6.742 -49.594  1.00 43.94           C  
ATOM   3036  CB  MET A 404      41.594   6.555 -47.125  1.00 43.94           C  
ATOM   3037  O   MET A 404      42.000   7.562 -49.844  1.00 43.94           O  
ATOM   3038  CG  MET A 404      40.406   7.312 -46.562  1.00 43.94           C  
ATOM   3039  SD  MET A 404      39.125   6.195 -45.844  1.00 43.94           S  
ATOM   3040  CE  MET A 404      39.969   5.699 -44.312  1.00 43.94           C  
ATOM   3041  N   THR A 405      40.156   6.477 -50.500  1.00 47.03           N  
ATOM   3042  CA  THR A 405      39.781   7.320 -51.625  1.00 47.03           C  
ATOM   3043  C   THR A 405      38.750   8.359 -51.219  1.00 47.03           C  
ATOM   3044  CB  THR A 405      39.219   6.480 -52.812  1.00 47.03           C  
ATOM   3045  O   THR A 405      38.188   8.289 -50.094  1.00 47.03           O  
ATOM   3046  CG2 THR A 405      40.188   5.391 -53.219  1.00 47.03           C  
ATOM   3047  OG1 THR A 405      37.969   5.875 -52.406  1.00 47.03           O  
ATOM   3048  N   THR A 406      38.688   9.680 -51.875  1.00 46.34           N  
ATOM   3049  CA  THR A 406      37.625  10.680 -51.750  1.00 46.34           C  
ATOM   3050  C   THR A 406      36.250  10.008 -51.688  1.00 46.34           C  
ATOM   3051  CB  THR A 406      37.656  11.664 -52.938  1.00 46.34           C  
ATOM   3052  O   THR A 406      35.406  10.406 -50.875  1.00 46.34           O  
ATOM   3053  CG2 THR A 406      36.812  12.898 -52.656  1.00 46.34           C  
ATOM   3054  OG1 THR A 406      39.000  12.070 -53.188  1.00 46.34           O  
ATOM   3055  N   ALA A 407      36.094   8.891 -52.406  1.00 47.84           N  
ATOM   3056  CA  ALA A 407      34.844   8.156 -52.469  1.00 47.84           C  
ATOM   3057  C   ALA A 407      34.531   7.449 -51.156  1.00 47.84           C  
ATOM   3058  CB  ALA A 407      34.875   7.141 -53.625  1.00 47.84           C  
ATOM   3059  O   ALA A 407      33.406   7.453 -50.688  1.00 47.84           O  
ATOM   3060  N   SER A 408      35.594   6.820 -50.562  1.00 48.38           N  
ATOM   3061  CA  SER A 408      35.500   6.109 -49.281  1.00 48.38           C  
ATOM   3062  C   SER A 408      35.250   7.070 -48.125  1.00 48.38           C  
ATOM   3063  CB  SER A 408      36.750   5.293 -49.031  1.00 48.38           C  
ATOM   3064  O   SER A 408      34.469   6.777 -47.250  1.00 48.38           O  
ATOM   3065  OG  SER A 408      37.656   5.387 -50.125  1.00 48.38           O  
ATOM   3066  N   ALA A 409      35.844   8.312 -48.188  1.00 49.72           N  
ATOM   3067  CA  ALA A 409      35.625   9.367 -47.219  1.00 49.72           C  
ATOM   3068  C   ALA A 409      34.219   9.945 -47.312  1.00 49.72           C  
ATOM   3069  CB  ALA A 409      36.656  10.477 -47.375  1.00 49.72           C  
ATOM   3070  O   ALA A 409      33.562  10.172 -46.281  1.00 49.72           O  
ATOM   3071  N   ARG A 410      33.750  10.141 -48.562  1.00 49.19           N  
ATOM   3072  CA  ARG A 410      32.406  10.602 -48.812  1.00 49.19           C  
ATOM   3073  C   ARG A 410      31.375   9.578 -48.375  1.00 49.19           C  
ATOM   3074  CB  ARG A 410      32.219  10.891 -50.312  1.00 49.19           C  
ATOM   3075  O   ARG A 410      30.328   9.938 -47.781  1.00 49.19           O  
ATOM   3076  CG  ARG A 410      32.344  12.367 -50.688  1.00 49.19           C  
ATOM   3077  CD  ARG A 410      32.094  12.609 -52.156  1.00 49.19           C  
ATOM   3078  NE  ARG A 410      32.594  13.906 -52.594  1.00 49.19           N  
ATOM   3079  NH1 ARG A 410      30.906  14.297 -54.125  1.00 49.19           N  
ATOM   3080  NH2 ARG A 410      32.562  15.844 -53.812  1.00 49.19           N  
ATOM   3081  CZ  ARG A 410      32.031  14.680 -53.500  1.00 49.19           C  
ATOM   3082  N   ALA A 411      31.625   8.312 -48.656  1.00 49.97           N  
ATOM   3083  CA  ALA A 411      30.781   7.203 -48.219  1.00 49.97           C  
ATOM   3084  C   ALA A 411      30.641   7.148 -46.719  1.00 49.97           C  
ATOM   3085  CB  ALA A 411      31.328   5.879 -48.781  1.00 49.97           C  
ATOM   3086  O   ALA A 411      29.562   6.887 -46.188  1.00 49.97           O  
ATOM   3087  N   ILE A 412      31.750   7.414 -45.969  1.00 50.19           N  
ATOM   3088  CA  ILE A 412      31.766   7.457 -44.500  1.00 50.19           C  
ATOM   3089  C   ILE A 412      30.906   8.617 -44.031  1.00 50.19           C  
ATOM   3090  CB  ILE A 412      33.219   7.590 -43.969  1.00 50.19           C  
ATOM   3091  O   ILE A 412      30.109   8.461 -43.094  1.00 50.19           O  
ATOM   3092  CG1 ILE A 412      34.000   6.305 -44.250  1.00 50.19           C  
ATOM   3093  CG2 ILE A 412      33.188   7.910 -42.469  1.00 50.19           C  
ATOM   3094  CD1 ILE A 412      35.469   6.410 -43.906  1.00 50.19           C  
ATOM   3095  N   LEU A 413      30.922   9.727 -44.719  1.00 48.19           N  
ATOM   3096  CA  LEU A 413      30.125  10.898 -44.375  1.00 48.19           C  
ATOM   3097  C   LEU A 413      28.672  10.688 -44.750  1.00 48.19           C  
ATOM   3098  CB  LEU A 413      30.672  12.141 -45.094  1.00 48.19           C  
ATOM   3099  O   LEU A 413      27.766  11.031 -43.969  1.00 48.19           O  
ATOM   3100  CG  LEU A 413      31.953  12.750 -44.531  1.00 48.19           C  
ATOM   3101  CD1 LEU A 413      32.594  13.711 -45.531  1.00 48.19           C  
ATOM   3102  CD2 LEU A 413      31.656  13.469 -43.219  1.00 48.19           C  
ATOM   3103  N   MET A 414      28.391  10.078 -45.844  1.00 48.66           N  
ATOM   3104  CA  MET A 414      27.016   9.773 -46.281  1.00 48.66           C  
ATOM   3105  C   MET A 414      26.422   8.672 -45.406  1.00 48.66           C  
ATOM   3106  CB  MET A 414      26.984   9.352 -47.750  1.00 48.66           C  
ATOM   3107  O   MET A 414      25.203   8.656 -45.156  1.00 48.66           O  
ATOM   3108  CG  MET A 414      27.172  10.500 -48.719  1.00 48.66           C  
ATOM   3109  SD  MET A 414      27.078   9.961 -50.469  1.00 48.66           S  
ATOM   3110  CE  MET A 414      25.484  10.703 -50.938  1.00 48.66           C  
ATOM   3111  N   GLY A 415      27.312   7.660 -45.000  1.00 49.62           N  
ATOM   3112  CA  GLY A 415      26.875   6.684 -44.000  1.00 49.62           C  
ATOM   3113  C   GLY A 415      26.344   7.316 -42.719  1.00 49.62           C  
ATOM   3114  O   GLY A 415      25.406   6.797 -42.125  1.00 49.62           O  
ATOM   3115  N   SER A 416      26.828   8.477 -42.375  1.00 48.81           N  
ATOM   3116  CA  SER A 416      26.297   9.211 -41.219  1.00 48.81           C  
ATOM   3117  C   SER A 416      24.891   9.727 -41.500  1.00 48.81           C  
ATOM   3118  CB  SER A 416      27.219  10.383 -40.875  1.00 48.81           C  
ATOM   3119  O   SER A 416      24.016   9.688 -40.625  1.00 48.81           O  
ATOM   3120  OG  SER A 416      27.250  11.328 -41.938  1.00 48.81           O  
ATOM   3121  N   THR A 417      24.562  10.180 -42.688  1.00 50.19           N  
ATOM   3122  CA  THR A 417      23.203  10.570 -43.094  1.00 50.19           C  
ATOM   3123  C   THR A 417      22.281   9.352 -43.094  1.00 50.19           C  
ATOM   3124  CB  THR A 417      23.203  11.250 -44.469  1.00 50.19           C  
ATOM   3125  O   THR A 417      21.125   9.445 -42.688  1.00 50.19           O  
ATOM   3126  CG2 THR A 417      21.875  11.969 -44.719  1.00 50.19           C  
ATOM   3127  OG1 THR A 417      24.266  12.203 -44.531  1.00 50.19           O  
ATOM   3128  N   ALA A 418      22.766   8.133 -43.656  1.00 53.53           N  
ATOM   3129  CA  ALA A 418      21.984   6.898 -43.656  1.00 53.53           C  
ATOM   3130  C   ALA A 418      21.688   6.453 -42.219  1.00 53.53           C  
ATOM   3131  CB  ALA A 418      22.734   5.797 -44.406  1.00 53.53           C  
ATOM   3132  O   ALA A 418      20.625   5.895 -41.938  1.00 53.53           O  
ATOM   3133  N   LEU A 419      22.625   6.734 -41.344  1.00 50.22           N  
ATOM   3134  CA  LEU A 419      22.406   6.340 -39.938  1.00 50.22           C  
ATOM   3135  C   LEU A 419      21.531   7.359 -39.219  1.00 50.22           C  
ATOM   3136  CB  LEU A 419      23.734   6.176 -39.219  1.00 50.22           C  
ATOM   3137  O   LEU A 419      21.234   7.191 -38.031  1.00 50.22           O  
ATOM   3138  CG  LEU A 419      24.562   4.941 -39.594  1.00 50.22           C  
ATOM   3139  CD1 LEU A 419      25.953   5.027 -38.969  1.00 50.22           C  
ATOM   3140  CD2 LEU A 419      23.859   3.668 -39.125  1.00 50.22           C  
ATOM   3141  N   SER A 420      21.188   8.500 -39.906  1.00 50.34           N  
ATOM   3142  CA  SER A 420      20.203   9.438 -39.375  1.00 50.34           C  
ATOM   3143  C   SER A 420      18.797   8.852 -39.438  1.00 50.34           C  
ATOM   3144  CB  SER A 420      20.250  10.758 -40.125  1.00 50.34           C  
ATOM   3145  O   SER A 420      17.891   9.336 -38.719  1.00 50.34           O  
ATOM   3146  OG  SER A 420      19.828  10.570 -41.469  1.00 50.34           O  
ATOM   3147  N   ASN A 421      18.609   7.848 -40.281  1.00 52.31           N  
ATOM   3148  CA  ASN A 421      17.359   7.109 -40.375  1.00 52.31           C  
ATOM   3149  C   ASN A 421      17.250   6.039 -39.312  1.00 52.31           C  
ATOM   3150  CB  ASN A 421      17.219   6.480 -41.781  1.00 52.31           C  
ATOM   3151  O   ASN A 421      18.141   5.207 -39.156  1.00 52.31           O  
ATOM   3152  CG  ASN A 421      15.891   5.758 -41.969  1.00 52.31           C  
ATOM   3153  ND2 ASN A 421      15.102   6.207 -42.906  1.00 52.31           N  
ATOM   3154  OD1 ASN A 421      15.586   4.805 -41.219  1.00 52.31           O  
ATOM   3155  N   GLN A 422      16.234   6.223 -38.375  1.00 48.09           N  
ATOM   3156  CA  GLN A 422      15.984   5.398 -37.188  1.00 48.09           C  
ATOM   3157  C   GLN A 422      16.000   3.914 -37.531  1.00 48.09           C  
ATOM   3158  CB  GLN A 422      14.641   5.766 -36.562  1.00 48.09           C  
ATOM   3159  O   GLN A 422      16.594   3.109 -36.812  1.00 48.09           O  
ATOM   3160  CG  GLN A 422      14.422   5.141 -35.188  1.00 48.09           C  
ATOM   3161  CD  GLN A 422      13.117   5.590 -34.531  1.00 48.09           C  
ATOM   3162  NE2 GLN A 422      12.750   4.934 -33.438  1.00 48.09           N  
ATOM   3163  OE1 GLN A 422      12.461   6.516 -35.000  1.00 48.09           O  
ATOM   3164  N   ALA A 423      15.398   3.438 -38.562  1.00 52.50           N  
ATOM   3165  CA  ALA A 423      15.281   2.053 -39.031  1.00 52.50           C  
ATOM   3166  C   ALA A 423      16.641   1.498 -39.438  1.00 52.50           C  
ATOM   3167  CB  ALA A 423      14.297   1.948 -40.188  1.00 52.50           C  
ATOM   3168  O   ALA A 423      16.984   0.356 -39.094  1.00 52.50           O  
ATOM   3169  N   ASN A 424      17.516   2.320 -40.000  1.00 57.16           N  
ATOM   3170  CA  ASN A 424      18.828   1.923 -40.500  1.00 57.16           C  
ATOM   3171  C   ASN A 424      19.828   1.746 -39.375  1.00 57.16           C  
ATOM   3172  CB  ASN A 424      19.344   2.945 -41.531  1.00 57.16           C  
ATOM   3173  O   ASN A 424      20.672   0.846 -39.406  1.00 57.16           O  
ATOM   3174  CG  ASN A 424      18.625   2.871 -42.844  1.00 57.16           C  
ATOM   3175  ND2 ASN A 424      18.688   3.951 -43.625  1.00 57.16           N  
ATOM   3176  OD1 ASN A 424      18.000   1.854 -43.188  1.00 57.16           O  
ATOM   3177  N   LEU A 425      19.641   2.623 -38.312  1.00 51.47           N  
ATOM   3178  CA  LEU A 425      20.531   2.549 -37.156  1.00 51.47           C  
ATOM   3179  C   LEU A 425      20.250   1.291 -36.344  1.00 51.47           C  
ATOM   3180  CB  LEU A 425      20.375   3.791 -36.281  1.00 51.47           C  
ATOM   3181  O   LEU A 425      21.188   0.619 -35.906  1.00 51.47           O  
ATOM   3182  CG  LEU A 425      21.484   4.047 -35.281  1.00 51.47           C  
ATOM   3183  CD1 LEU A 425      22.297   5.270 -35.688  1.00 51.47           C  
ATOM   3184  CD2 LEU A 425      20.891   4.223 -33.875  1.00 51.47           C  
ATOM   3185  N   ILE A 426      18.922   1.012 -36.062  1.00 51.62           N  
ATOM   3186  CA  ILE A 426      18.516  -0.183 -35.344  1.00 51.62           C  
ATOM   3187  C   ILE A 426      19.000  -1.430 -36.062  1.00 51.62           C  
ATOM   3188  CB  ILE A 426      16.984  -0.229 -35.156  1.00 51.62           C  
ATOM   3189  O   ILE A 426      19.562  -2.340 -35.469  1.00 51.62           O  
ATOM   3190  CG1 ILE A 426      16.531   0.876 -34.188  1.00 51.62           C  
ATOM   3191  CG2 ILE A 426      16.547  -1.606 -34.656  1.00 51.62           C  
ATOM   3192  CD1 ILE A 426      15.016   1.050 -34.125  1.00 51.62           C  
ATOM   3193  N   GLU A 427      18.750  -1.465 -37.375  1.00 58.34           N  
ATOM   3194  CA  GLU A 427      19.156  -2.586 -38.219  1.00 58.34           C  
ATOM   3195  C   GLU A 427      20.672  -2.740 -38.250  1.00 58.34           C  
ATOM   3196  CB  GLU A 427      18.594  -2.408 -39.625  1.00 58.34           C  
ATOM   3197  O   GLU A 427      21.188  -3.859 -38.219  1.00 58.34           O  
ATOM   3198  CG  GLU A 427      18.812  -3.619 -40.531  1.00 58.34           C  
ATOM   3199  CD  GLU A 427      17.922  -4.797 -40.156  1.00 58.34           C  
ATOM   3200  OE1 GLU A 427      18.188  -5.926 -40.625  1.00 58.34           O  
ATOM   3201  OE2 GLU A 427      16.938  -4.586 -39.406  1.00 58.34           O  
ATOM   3202  N   PHE A 428      21.406  -1.590 -38.281  1.00 61.00           N  
ATOM   3203  CA  PHE A 428      22.859  -1.587 -38.219  1.00 61.00           C  
ATOM   3204  C   PHE A 428      23.375  -2.201 -36.938  1.00 61.00           C  
ATOM   3205  CB  PHE A 428      23.406  -0.162 -38.375  1.00 61.00           C  
ATOM   3206  O   PHE A 428      24.281  -3.035 -36.938  1.00 61.00           O  
ATOM   3207  CG  PHE A 428      24.906  -0.075 -38.344  1.00 61.00           C  
ATOM   3208  CD1 PHE A 428      25.562   0.298 -37.188  1.00 61.00           C  
ATOM   3209  CD2 PHE A 428      25.656  -0.366 -39.469  1.00 61.00           C  
ATOM   3210  CE1 PHE A 428      26.953   0.379 -37.125  1.00 61.00           C  
ATOM   3211  CE2 PHE A 428      27.047  -0.287 -39.438  1.00 61.00           C  
ATOM   3212  CZ  PHE A 428      27.703   0.087 -38.281  1.00 61.00           C  
ATOM   3213  N   SER A 429      22.812  -1.825 -35.656  1.00 52.50           N  
ATOM   3214  CA  SER A 429      23.203  -2.297 -34.312  1.00 52.50           C  
ATOM   3215  C   SER A 429      22.922  -3.785 -34.156  1.00 52.50           C  
ATOM   3216  CB  SER A 429      22.484  -1.507 -33.219  1.00 52.50           C  
ATOM   3217  O   SER A 429      23.750  -4.527 -33.625  1.00 52.50           O  
ATOM   3218  OG  SER A 429      22.750  -0.120 -33.344  1.00 52.50           O  
ATOM   3219  N   VAL A 430      21.797  -4.234 -34.656  1.00 53.84           N  
ATOM   3220  CA  VAL A 430      21.391  -5.629 -34.531  1.00 53.84           C  
ATOM   3221  C   VAL A 430      22.266  -6.500 -35.438  1.00 53.84           C  
ATOM   3222  CB  VAL A 430      19.906  -5.816 -34.906  1.00 53.84           C  
ATOM   3223  O   VAL A 430      22.719  -7.578 -35.031  1.00 53.84           O  
ATOM   3224  CG1 VAL A 430      19.547  -7.301 -35.000  1.00 53.84           C  
ATOM   3225  CG2 VAL A 430      19.016  -5.094 -33.906  1.00 53.84           C  
ATOM   3226  N   ARG A 431      22.578  -5.980 -36.688  1.00 57.59           N  
ATOM   3227  CA  ARG A 431      23.297  -6.785 -37.656  1.00 57.59           C  
ATOM   3228  C   ARG A 431      24.781  -6.883 -37.312  1.00 57.59           C  
ATOM   3229  CB  ARG A 431      23.141  -6.195 -39.062  1.00 57.59           C  
ATOM   3230  O   ARG A 431      25.422  -7.898 -37.562  1.00 57.59           O  
ATOM   3231  CG  ARG A 431      21.734  -6.355 -39.625  1.00 57.59           C  
ATOM   3232  CD  ARG A 431      21.672  -5.887 -41.094  1.00 57.59           C  
ATOM   3233  NE  ARG A 431      20.312  -6.000 -41.625  1.00 57.59           N  
ATOM   3234  NH1 ARG A 431      20.766  -7.867 -42.906  1.00 57.59           N  
ATOM   3235  NH2 ARG A 431      18.656  -6.949 -42.906  1.00 57.59           N  
ATOM   3236  CZ  ARG A 431      19.922  -6.938 -42.469  1.00 57.59           C  
ATOM   3237  N   LEU A 432      25.281  -5.871 -36.500  1.00 54.09           N  
ATOM   3238  CA  LEU A 432      26.688  -5.934 -36.125  1.00 54.09           C  
ATOM   3239  C   LEU A 432      26.875  -6.605 -34.781  1.00 54.09           C  
ATOM   3240  CB  LEU A 432      27.297  -4.531 -36.094  1.00 54.09           C  
ATOM   3241  O   LEU A 432      27.984  -6.980 -34.406  1.00 54.09           O  
ATOM   3242  CG  LEU A 432      27.656  -3.924 -37.469  1.00 54.09           C  
ATOM   3243  CD1 LEU A 432      27.906  -2.426 -37.312  1.00 54.09           C  
ATOM   3244  CD2 LEU A 432      28.875  -4.621 -38.062  1.00 54.09           C  
ATOM   3245  N   ALA A 433      25.812  -6.688 -33.938  1.00 49.69           N  
ATOM   3246  CA  ALA A 433      25.875  -7.297 -32.625  1.00 49.69           C  
ATOM   3247  C   ALA A 433      26.141  -8.797 -32.719  1.00 49.69           C  
ATOM   3248  CB  ALA A 433      24.578  -7.047 -31.859  1.00 49.69           C  
ATOM   3249  O   ALA A 433      26.594  -9.414 -31.766  1.00 49.69           O  
ATOM   3250  N   GLY A 434      27.219  -9.312 -33.500  1.00 46.69           N  
ATOM   3251  CA  GLY A 434      27.672 -10.695 -33.594  1.00 46.69           C  
ATOM   3252  C   GLY A 434      28.625 -10.930 -34.750  1.00 46.69           C  
ATOM   3253  O   GLY A 434      28.891 -12.078 -35.125  1.00 46.69           O  
ATOM   3254  N   CYS A 435      29.156  -9.820 -35.281  1.00 44.03           N  
ATOM   3255  CA  CYS A 435      29.875  -9.938 -36.562  1.00 44.03           C  
ATOM   3256  C   CYS A 435      31.375  -9.750 -36.344  1.00 44.03           C  
ATOM   3257  CB  CYS A 435      29.344  -8.914 -37.562  1.00 44.03           C  
ATOM   3258  O   CYS A 435      31.922  -8.711 -36.719  1.00 44.03           O  
ATOM   3259  SG  CYS A 435      29.266  -9.539 -39.250  1.00 44.03           S  
ATOM   3260  N   PRO A 436      32.094 -10.453 -35.469  1.00 47.25           N  
ATOM   3261  CA  PRO A 436      33.531 -10.312 -35.688  1.00 47.25           C  
ATOM   3262  C   PRO A 436      34.156 -11.516 -36.375  1.00 47.25           C  
ATOM   3263  CB  PRO A 436      34.094 -10.172 -34.250  1.00 47.25           C  
ATOM   3264  O   PRO A 436      35.125 -11.359 -37.156  1.00 47.25           O  
ATOM   3265  CG  PRO A 436      32.875 -10.320 -33.375  1.00 47.25           C  
ATOM   3266  CD  PRO A 436      31.672 -10.531 -34.250  1.00 47.25           C  
ATOM   3267  N   THR A 437      33.406 -12.578 -36.844  1.00 49.97           N  
ATOM   3268  CA  THR A 437      34.031 -13.617 -37.625  1.00 49.97           C  
ATOM   3269  C   THR A 437      33.000 -14.297 -38.531  1.00 49.97           C  
ATOM   3270  CB  THR A 437      34.719 -14.672 -36.750  1.00 49.97           C  
ATOM   3271  O   THR A 437      33.344 -14.820 -39.594  1.00 49.97           O  
ATOM   3272  CG2 THR A 437      35.938 -14.078 -36.031  1.00 49.97           C  
ATOM   3273  OG1 THR A 437      33.781 -15.156 -35.781  1.00 49.97           O  
ATOM   3274  N   ASN A 438      31.656 -13.992 -38.531  1.00 52.41           N  
ATOM   3275  CA  ASN A 438      30.656 -14.664 -39.375  1.00 52.41           C  
ATOM   3276  C   ASN A 438      29.422 -13.797 -39.562  1.00 52.41           C  
ATOM   3277  CB  ASN A 438      30.281 -16.016 -38.781  1.00 52.41           C  
ATOM   3278  O   ASN A 438      28.562 -13.742 -38.656  1.00 52.41           O  
ATOM   3279  CG  ASN A 438      31.312 -17.094 -39.062  1.00 52.41           C  
ATOM   3280  ND2 ASN A 438      31.188 -18.234 -38.406  1.00 52.41           N  
ATOM   3281  OD1 ASN A 438      32.188 -16.906 -39.906  1.00 52.41           O  
ATOM   3282  N   CYS A 439      29.422 -12.867 -40.469  1.00 54.12           N  
ATOM   3283  CA  CYS A 439      28.250 -12.039 -40.750  1.00 54.12           C  
ATOM   3284  C   CYS A 439      27.156 -12.844 -41.438  1.00 54.12           C  
ATOM   3285  CB  CYS A 439      28.625 -10.828 -41.594  1.00 54.12           C  
ATOM   3286  O   CYS A 439      27.453 -13.766 -42.188  1.00 54.12           O  
ATOM   3287  SG  CYS A 439      29.703  -9.648 -40.719  1.00 54.12           S  
ATOM   3288  N   PRO A 440      25.875 -12.648 -41.031  1.00 62.25           N  
ATOM   3289  CA  PRO A 440      24.797 -13.164 -41.875  1.00 62.25           C  
ATOM   3290  C   PRO A 440      24.969 -12.766 -43.344  1.00 62.25           C  
ATOM   3291  CB  PRO A 440      23.531 -12.539 -41.281  1.00 62.25           C  
ATOM   3292  O   PRO A 440      25.500 -11.695 -43.656  1.00 62.25           O  
ATOM   3293  CG  PRO A 440      23.969 -12.016 -39.969  1.00 62.25           C  
ATOM   3294  CD  PRO A 440      25.453 -11.812 -39.969  1.00 62.25           C  
ATOM   3295  N   PRO A 441      24.781 -13.750 -44.375  1.00 65.44           N  
ATOM   3296  CA  PRO A 441      24.938 -13.516 -45.812  1.00 65.44           C  
ATOM   3297  C   PRO A 441      24.188 -12.281 -46.312  1.00 65.44           C  
ATOM   3298  CB  PRO A 441      24.375 -14.789 -46.438  1.00 65.44           C  
ATOM   3299  O   PRO A 441      24.578 -11.672 -47.312  1.00 65.44           O  
ATOM   3300  CG  PRO A 441      24.156 -15.719 -45.312  1.00 65.44           C  
ATOM   3301  CD  PRO A 441      24.266 -14.938 -44.031  1.00 65.44           C  
ATOM   3302  N   THR A 442      23.281 -11.688 -45.500  1.00 67.38           N  
ATOM   3303  CA  THR A 442      22.453 -10.562 -45.906  1.00 67.38           C  
ATOM   3304  C   THR A 442      23.062  -9.242 -45.469  1.00 67.38           C  
ATOM   3305  CB  THR A 442      21.016 -10.688 -45.375  1.00 67.38           C  
ATOM   3306  O   THR A 442      22.625  -8.172 -45.875  1.00 67.38           O  
ATOM   3307  CG2 THR A 442      20.312 -11.898 -45.969  1.00 67.38           C  
ATOM   3308  OG1 THR A 442      21.078 -10.828 -43.938  1.00 67.38           O  
ATOM   3309  N   THR A 443      24.078  -9.258 -44.656  1.00 62.12           N  
ATOM   3310  CA  THR A 443      24.641  -8.086 -44.000  1.00 62.12           C  
ATOM   3311  C   THR A 443      25.453  -7.246 -45.000  1.00 62.12           C  
ATOM   3312  CB  THR A 443      25.547  -8.492 -42.812  1.00 62.12           C  
ATOM   3313  O   THR A 443      25.281  -6.023 -45.062  1.00 62.12           O  
ATOM   3314  CG2 THR A 443      26.094  -7.262 -42.094  1.00 62.12           C  
ATOM   3315  OG1 THR A 443      24.797  -9.273 -41.906  1.00 62.12           O  
ATOM   3316  N   ILE A 444      26.188  -7.863 -45.906  1.00 63.94           N  
ATOM   3317  CA  ILE A 444      27.094  -7.199 -46.844  1.00 63.94           C  
ATOM   3318  C   ILE A 444      26.281  -6.516 -47.938  1.00 63.94           C  
ATOM   3319  CB  ILE A 444      28.094  -8.195 -47.438  1.00 63.94           C  
ATOM   3320  O   ILE A 444      26.484  -5.332 -48.219  1.00 63.94           O  
ATOM   3321  CG1 ILE A 444      29.078  -8.695 -46.375  1.00 63.94           C  
ATOM   3322  CG2 ILE A 444      28.844  -7.551 -48.625  1.00 63.94           C  
ATOM   3323  CD1 ILE A 444      30.172  -9.609 -46.938  1.00 63.94           C  
ATOM   3324  N   PRO A 445      25.312  -7.156 -48.469  1.00 66.38           N  
ATOM   3325  CA  PRO A 445      24.469  -6.484 -49.469  1.00 66.38           C  
ATOM   3326  C   PRO A 445      23.688  -5.312 -48.875  1.00 66.38           C  
ATOM   3327  CB  PRO A 445      23.516  -7.590 -49.938  1.00 66.38           C  
ATOM   3328  O   PRO A 445      23.500  -4.289 -49.531  1.00 66.38           O  
ATOM   3329  CG  PRO A 445      24.250  -8.867 -49.656  1.00 66.38           C  
ATOM   3330  CD  PRO A 445      25.141  -8.648 -48.469  1.00 66.38           C  
ATOM   3331  N   TRP A 446      23.250  -5.441 -47.719  1.00 71.19           N  
ATOM   3332  CA  TRP A 446      22.531  -4.363 -47.031  1.00 71.19           C  
ATOM   3333  C   TRP A 446      23.453  -3.158 -46.844  1.00 71.19           C  
ATOM   3334  CB  TRP A 446      21.984  -4.844 -45.688  1.00 71.19           C  
ATOM   3335  O   TRP A 446      23.031  -2.016 -47.062  1.00 71.19           O  
ATOM   3336  CG  TRP A 446      21.219  -3.797 -44.938  1.00 71.19           C  
ATOM   3337  CD1 TRP A 446      19.906  -3.461 -45.125  1.00 71.19           C  
ATOM   3338  CD2 TRP A 446      21.719  -2.947 -43.906  1.00 71.19           C  
ATOM   3339  CE2 TRP A 446      20.656  -2.121 -43.500  1.00 71.19           C  
ATOM   3340  CE3 TRP A 446      22.969  -2.807 -43.281  1.00 71.19           C  
ATOM   3341  NE1 TRP A 446      19.562  -2.453 -44.250  1.00 71.19           N  
ATOM   3342  CH2 TRP A 446      22.047  -1.046 -41.906  1.00 71.19           C  
ATOM   3343  CZ2 TRP A 446      20.812  -1.164 -42.500  1.00 71.19           C  
ATOM   3344  CZ3 TRP A 446      23.125  -1.854 -42.281  1.00 71.19           C  
ATOM   3345  N   LEU A 447      24.766  -3.408 -46.375  1.00 62.44           N  
ATOM   3346  CA  LEU A 447      25.734  -2.344 -46.125  1.00 62.44           C  
ATOM   3347  C   LEU A 447      26.031  -1.580 -47.406  1.00 62.44           C  
ATOM   3348  CB  LEU A 447      27.047  -2.918 -45.562  1.00 62.44           C  
ATOM   3349  O   LEU A 447      26.094  -0.348 -47.406  1.00 62.44           O  
ATOM   3350  CG  LEU A 447      27.016  -3.312 -44.094  1.00 62.44           C  
ATOM   3351  CD1 LEU A 447      28.266  -4.102 -43.719  1.00 62.44           C  
ATOM   3352  CD2 LEU A 447      26.891  -2.076 -43.188  1.00 62.44           C  
ATOM   3353  N   VAL A 448      26.141  -2.373 -48.500  1.00 65.00           N  
ATOM   3354  CA  VAL A 448      26.469  -1.794 -49.781  1.00 65.00           C  
ATOM   3355  C   VAL A 448      25.297  -0.948 -50.281  1.00 65.00           C  
ATOM   3356  CB  VAL A 448      26.812  -2.887 -50.844  1.00 65.00           C  
ATOM   3357  O   VAL A 448      25.484   0.166 -50.781  1.00 65.00           O  
ATOM   3358  CG1 VAL A 448      26.922  -2.285 -52.219  1.00 65.00           C  
ATOM   3359  CG2 VAL A 448      28.109  -3.598 -50.438  1.00 65.00           C  
ATOM   3360  N   SER A 449      24.109  -1.410 -50.062  1.00 66.19           N  
ATOM   3361  CA  SER A 449      22.906  -0.733 -50.531  1.00 66.19           C  
ATOM   3362  C   SER A 449      22.562   0.470 -49.656  1.00 66.19           C  
ATOM   3363  CB  SER A 449      21.719  -1.700 -50.562  1.00 66.19           C  
ATOM   3364  O   SER A 449      22.188   1.526 -50.188  1.00 66.19           O  
ATOM   3365  OG  SER A 449      21.156  -1.836 -49.281  1.00 66.19           O  
ATOM   3366  N   THR A 450      22.719   0.376 -48.344  1.00 61.16           N  
ATOM   3367  CA  THR A 450      22.312   1.407 -47.406  1.00 61.16           C  
ATOM   3368  C   THR A 450      23.344   2.537 -47.375  1.00 61.16           C  
ATOM   3369  CB  THR A 450      22.125   0.825 -46.000  1.00 61.16           C  
ATOM   3370  O   THR A 450      22.969   3.711 -47.281  1.00 61.16           O  
ATOM   3371  CG2 THR A 450      21.641   1.894 -45.031  1.00 61.16           C  
ATOM   3372  OG1 THR A 450      21.156  -0.229 -46.062  1.00 61.16           O  
ATOM   3373  N   PHE A 451      24.688   2.189 -47.562  1.00 59.56           N  
ATOM   3374  CA  PHE A 451      25.766   3.162 -47.406  1.00 59.56           C  
ATOM   3375  C   PHE A 451      26.391   3.510 -48.750  1.00 59.56           C  
ATOM   3376  CB  PHE A 451      26.828   2.627 -46.438  1.00 59.56           C  
ATOM   3377  O   PHE A 451      27.375   4.250 -48.812  1.00 59.56           O  
ATOM   3378  CG  PHE A 451      26.375   2.541 -45.031  1.00 59.56           C  
ATOM   3379  CD1 PHE A 451      26.438   3.654 -44.188  1.00 59.56           C  
ATOM   3380  CD2 PHE A 451      25.891   1.347 -44.500  1.00 59.56           C  
ATOM   3381  CE1 PHE A 451      26.016   3.578 -42.875  1.00 59.56           C  
ATOM   3382  CE2 PHE A 451      25.484   1.263 -43.188  1.00 59.56           C  
ATOM   3383  CZ  PHE A 451      25.547   2.379 -42.344  1.00 59.56           C  
ATOM   3384  N   ASN A 452      25.812   3.035 -49.875  1.00 57.28           N  
ATOM   3385  CA  ASN A 452      26.312   3.283 -51.219  1.00 57.28           C  
ATOM   3386  C   ASN A 452      27.812   3.043 -51.312  1.00 57.28           C  
ATOM   3387  CB  ASN A 452      25.969   4.707 -51.656  1.00 57.28           C  
ATOM   3388  O   ASN A 452      28.562   3.906 -51.781  1.00 57.28           O  
ATOM   3389  CG  ASN A 452      25.906   4.848 -53.156  1.00 57.28           C  
ATOM   3390  ND2 ASN A 452      26.000   6.082 -53.656  1.00 57.28           N  
ATOM   3391  OD1 ASN A 452      25.797   3.857 -53.906  1.00 57.28           O  
ATOM   3392  N   ILE A 453      28.328   2.033 -50.688  1.00 56.84           N  
ATOM   3393  CA  ILE A 453      29.734   1.665 -50.750  1.00 56.84           C  
ATOM   3394  C   ILE A 453      30.078   1.196 -52.156  1.00 56.84           C  
ATOM   3395  CB  ILE A 453      30.078   0.565 -49.719  1.00 56.84           C  
ATOM   3396  O   ILE A 453      29.359   0.383 -52.750  1.00 56.84           O  
ATOM   3397  CG1 ILE A 453      29.672   1.017 -48.312  1.00 56.84           C  
ATOM   3398  CG2 ILE A 453      31.562   0.206 -49.781  1.00 56.84           C  
ATOM   3399  CD1 ILE A 453      29.781  -0.080 -47.250  1.00 56.84           C  
ATOM   3400  N   SER A 454      31.000   1.821 -52.969  1.00 54.56           N  
ATOM   3401  CA  SER A 454      31.391   1.604 -54.344  1.00 54.56           C  
ATOM   3402  C   SER A 454      32.250   0.351 -54.500  1.00 54.56           C  
ATOM   3403  CB  SER A 454      32.125   2.816 -54.906  1.00 54.56           C  
ATOM   3404  O   SER A 454      32.438  -0.134 -55.625  1.00 54.56           O  
ATOM   3405  OG  SER A 454      33.312   3.047 -54.156  1.00 54.56           O  
ATOM   3406  N   SER A 455      32.625  -0.327 -53.344  1.00 54.06           N  
ATOM   3407  CA  SER A 455      33.531  -1.463 -53.469  1.00 54.06           C  
ATOM   3408  C   SER A 455      32.781  -2.785 -53.406  1.00 54.06           C  
ATOM   3409  CB  SER A 455      34.594  -1.424 -52.344  1.00 54.06           C  
ATOM   3410  O   SER A 455      31.766  -2.904 -52.719  1.00 54.06           O  
ATOM   3411  OG  SER A 455      35.344  -2.617 -52.312  1.00 54.06           O  
ATOM   3412  N   SER A 456      33.062  -3.787 -54.469  1.00 55.25           N  
ATOM   3413  CA  SER A 456      32.469  -5.129 -54.500  1.00 55.25           C  
ATOM   3414  C   SER A 456      33.281  -6.102 -53.656  1.00 55.25           C  
ATOM   3415  CB  SER A 456      32.406  -5.637 -55.938  1.00 55.25           C  
ATOM   3416  O   SER A 456      32.906  -7.270 -53.500  1.00 55.25           O  
ATOM   3417  OG  SER A 456      33.656  -5.562 -56.562  1.00 55.25           O  
ATOM   3418  N   ASN A 457      34.375  -5.688 -53.000  1.00 57.72           N  
ATOM   3419  CA  ASN A 457      35.250  -6.559 -52.219  1.00 57.72           C  
ATOM   3420  C   ASN A 457      34.719  -6.758 -50.781  1.00 57.72           C  
ATOM   3421  CB  ASN A 457      36.688  -5.996 -52.156  1.00 57.72           C  
ATOM   3422  O   ASN A 457      34.625  -5.805 -50.031  1.00 57.72           O  
ATOM   3423  CG  ASN A 457      37.656  -6.961 -51.531  1.00 57.72           C  
ATOM   3424  ND2 ASN A 457      38.938  -6.848 -51.906  1.00 57.72           N  
ATOM   3425  OD1 ASN A 457      37.281  -7.805 -50.719  1.00 57.72           O  
ATOM   3426  N   PRO A 458      34.125  -7.891 -50.438  1.00 56.66           N  
ATOM   3427  CA  PRO A 458      33.562  -8.180 -49.125  1.00 56.66           C  
ATOM   3428  C   PRO A 458      34.531  -7.863 -47.969  1.00 56.66           C  
ATOM   3429  CB  PRO A 458      33.281  -9.688 -49.188  1.00 56.66           C  
ATOM   3430  O   PRO A 458      34.094  -7.426 -46.906  1.00 56.66           O  
ATOM   3431  CG  PRO A 458      33.281 -10.016 -50.625  1.00 56.66           C  
ATOM   3432  CD  PRO A 458      34.094  -8.953 -51.344  1.00 56.66           C  
ATOM   3433  N   ALA A 459      35.844  -8.031 -48.156  1.00 53.00           N  
ATOM   3434  CA  ALA A 459      36.844  -7.719 -47.125  1.00 53.00           C  
ATOM   3435  C   ALA A 459      36.906  -6.223 -46.844  1.00 53.00           C  
ATOM   3436  CB  ALA A 459      38.219  -8.227 -47.562  1.00 53.00           C  
ATOM   3437  O   ALA A 459      37.062  -5.801 -45.719  1.00 53.00           O  
ATOM   3438  N   VAL A 460      36.750  -5.391 -47.906  1.00 50.31           N  
ATOM   3439  CA  VAL A 460      36.781  -3.932 -47.844  1.00 50.31           C  
ATOM   3440  C   VAL A 460      35.469  -3.432 -47.188  1.00 50.31           C  
ATOM   3441  CB  VAL A 460      36.938  -3.309 -49.250  1.00 50.31           C  
ATOM   3442  O   VAL A 460      35.531  -2.531 -46.344  1.00 50.31           O  
ATOM   3443  CG1 VAL A 460      36.750  -1.792 -49.188  1.00 50.31           C  
ATOM   3444  CG2 VAL A 460      38.281  -3.676 -49.844  1.00 50.31           C  
ATOM   3445  N   ILE A 461      34.344  -4.020 -47.500  1.00 52.72           N  
ATOM   3446  CA  ILE A 461      33.000  -3.689 -47.000  1.00 52.72           C  
ATOM   3447  C   ILE A 461      32.906  -4.051 -45.500  1.00 52.72           C  
ATOM   3448  CB  ILE A 461      31.906  -4.418 -47.781  1.00 52.72           C  
ATOM   3449  O   ILE A 461      32.438  -3.256 -44.719  1.00 52.72           O  
ATOM   3450  CG1 ILE A 461      31.906  -3.947 -49.250  1.00 52.72           C  
ATOM   3451  CG2 ILE A 461      30.547  -4.195 -47.156  1.00 52.72           C  
ATOM   3452  CD1 ILE A 461      30.984  -4.738 -50.156  1.00 52.72           C  
ATOM   3453  N   LEU A 462      33.469  -5.223 -45.156  1.00 53.28           N  
ATOM   3454  CA  LEU A 462      33.500  -5.695 -43.781  1.00 53.28           C  
ATOM   3455  C   LEU A 462      34.469  -4.867 -42.938  1.00 53.28           C  
ATOM   3456  CB  LEU A 462      33.875  -7.172 -43.719  1.00 53.28           C  
ATOM   3457  O   LEU A 462      34.188  -4.582 -41.781  1.00 53.28           O  
ATOM   3458  CG  LEU A 462      33.188  -8.016 -42.656  1.00 53.28           C  
ATOM   3459  CD1 LEU A 462      31.812  -8.445 -43.094  1.00 53.28           C  
ATOM   3460  CD2 LEU A 462      34.062  -9.234 -42.312  1.00 53.28           C  
ATOM   3461  N   GLY A 463      35.656  -4.531 -43.500  1.00 53.19           N  
ATOM   3462  CA  GLY A 463      36.594  -3.615 -42.844  1.00 53.19           C  
ATOM   3463  C   GLY A 463      36.000  -2.254 -42.562  1.00 53.19           C  
ATOM   3464  O   GLY A 463      36.219  -1.679 -41.500  1.00 53.19           O  
ATOM   3465  N   PHE A 464      35.250  -1.688 -43.562  1.00 52.41           N  
ATOM   3466  CA  PHE A 464      34.500  -0.450 -43.438  1.00 52.41           C  
ATOM   3467  C   PHE A 464      33.438  -0.573 -42.344  1.00 52.41           C  
ATOM   3468  CB  PHE A 464      33.812  -0.088 -44.750  1.00 52.41           C  
ATOM   3469  O   PHE A 464      33.312   0.311 -41.500  1.00 52.41           O  
ATOM   3470  CG  PHE A 464      32.906   1.094 -44.688  1.00 52.41           C  
ATOM   3471  CD1 PHE A 464      31.531   0.911 -44.531  1.00 52.41           C  
ATOM   3472  CD2 PHE A 464      33.406   2.389 -44.719  1.00 52.41           C  
ATOM   3473  CE1 PHE A 464      30.672   2.004 -44.469  1.00 52.41           C  
ATOM   3474  CE2 PHE A 464      32.531   3.486 -44.656  1.00 52.41           C  
ATOM   3475  CZ  PHE A 464      31.188   3.291 -44.500  1.00 52.41           C  
ATOM   3476  N   ALA A 465      32.562  -1.624 -42.344  1.00 52.62           N  
ATOM   3477  CA  ALA A 465      31.516  -1.884 -41.375  1.00 52.62           C  
ATOM   3478  C   ALA A 465      32.094  -2.043 -39.969  1.00 52.62           C  
ATOM   3479  CB  ALA A 465      30.734  -3.131 -41.781  1.00 52.62           C  
ATOM   3480  O   ALA A 465      31.531  -1.526 -39.000  1.00 52.62           O  
ATOM   3481  N   ASN A 466      33.250  -2.752 -39.906  1.00 52.06           N  
ATOM   3482  CA  ASN A 466      33.906  -2.941 -38.625  1.00 52.06           C  
ATOM   3483  C   ASN A 466      34.469  -1.629 -38.094  1.00 52.06           C  
ATOM   3484  CB  ASN A 466      35.031  -3.986 -38.750  1.00 52.06           C  
ATOM   3485  O   ASN A 466      34.406  -1.365 -36.875  1.00 52.06           O  
ATOM   3486  CG  ASN A 466      34.500  -5.402 -38.781  1.00 52.06           C  
ATOM   3487  ND2 ASN A 466      35.219  -6.289 -39.469  1.00 52.06           N  
ATOM   3488  OD1 ASN A 466      33.438  -5.703 -38.219  1.00 52.06           O  
ATOM   3489  N   ALA A 467      35.094  -0.754 -39.031  1.00 50.19           N  
ATOM   3490  CA  ALA A 467      35.594   0.559 -38.656  1.00 50.19           C  
ATOM   3491  C   ALA A 467      34.500   1.481 -38.188  1.00 50.19           C  
ATOM   3492  CB  ALA A 467      36.344   1.188 -39.844  1.00 50.19           C  
ATOM   3493  O   ALA A 467      34.625   2.182 -37.188  1.00 50.19           O  
ATOM   3494  N   LEU A 468      33.344   1.508 -39.000  1.00 50.47           N  
ATOM   3495  CA  LEU A 468      32.188   2.287 -38.625  1.00 50.47           C  
ATOM   3496  C   LEU A 468      31.531   1.732 -37.344  1.00 50.47           C  
ATOM   3497  CB  LEU A 468      31.156   2.299 -39.781  1.00 50.47           C  
ATOM   3498  O   LEU A 468      31.125   2.492 -36.469  1.00 50.47           O  
ATOM   3499  CG  LEU A 468      29.953   3.221 -39.594  1.00 50.47           C  
ATOM   3500  CD1 LEU A 468      30.391   4.680 -39.562  1.00 50.47           C  
ATOM   3501  CD2 LEU A 468      28.938   2.996 -40.719  1.00 50.47           C  
ATOM   3502  N   GLY A 469      31.297   0.268 -37.250  1.00 48.81           N  
ATOM   3503  CA  GLY A 469      30.844  -0.396 -36.031  1.00 48.81           C  
ATOM   3504  C   GLY A 469      31.734  -0.122 -34.844  1.00 48.81           C  
ATOM   3505  O   GLY A 469      31.234   0.103 -33.719  1.00 48.81           O  
ATOM   3506  N   GLY A 470      33.094  -0.140 -35.000  1.00 48.69           N  
ATOM   3507  CA  GLY A 470      34.031   0.246 -33.969  1.00 48.69           C  
ATOM   3508  C   GLY A 470      33.875   1.695 -33.531  1.00 48.69           C  
ATOM   3509  O   GLY A 470      33.969   2.008 -32.344  1.00 48.69           O  
ATOM   3510  N   TYR A 471      33.750   2.656 -34.500  1.00 45.59           N  
ATOM   3511  CA  TYR A 471      33.500   4.066 -34.219  1.00 45.59           C  
ATOM   3512  C   TYR A 471      32.219   4.250 -33.438  1.00 45.59           C  
ATOM   3513  CB  TYR A 471      33.438   4.859 -35.531  1.00 45.59           C  
ATOM   3514  O   TYR A 471      32.188   4.992 -32.438  1.00 45.59           O  
ATOM   3515  CG  TYR A 471      33.062   6.312 -35.344  1.00 45.59           C  
ATOM   3516  CD1 TYR A 471      31.766   6.762 -35.594  1.00 45.59           C  
ATOM   3517  CD2 TYR A 471      34.000   7.234 -34.906  1.00 45.59           C  
ATOM   3518  CE1 TYR A 471      31.422   8.102 -35.438  1.00 45.59           C  
ATOM   3519  CE2 TYR A 471      33.656   8.570 -34.719  1.00 45.59           C  
ATOM   3520  OH  TYR A 471      32.031  10.320 -34.812  1.00 45.59           O  
ATOM   3521  CZ  TYR A 471      32.375   8.992 -35.000  1.00 45.59           C  
ATOM   3522  N   LEU A 472      31.125   3.555 -33.875  1.00 47.12           N  
ATOM   3523  CA  LEU A 472      29.844   3.656 -33.156  1.00 47.12           C  
ATOM   3524  C   LEU A 472      29.906   2.953 -31.812  1.00 47.12           C  
ATOM   3525  CB  LEU A 472      28.719   3.057 -34.000  1.00 47.12           C  
ATOM   3526  O   LEU A 472      29.359   3.441 -30.828  1.00 47.12           O  
ATOM   3527  CG  LEU A 472      28.297   3.859 -35.250  1.00 47.12           C  
ATOM   3528  CD1 LEU A 472      27.359   3.033 -36.125  1.00 47.12           C  
ATOM   3529  CD2 LEU A 472      27.641   5.168 -34.844  1.00 47.12           C  
ATOM   3530  N   LYS A 473      30.672   1.818 -31.656  1.00 43.78           N  
ATOM   3531  CA  LYS A 473      30.844   1.081 -30.406  1.00 43.78           C  
ATOM   3532  C   LYS A 473      31.781   1.824 -29.469  1.00 43.78           C  
ATOM   3533  CB  LYS A 473      31.391  -0.321 -30.688  1.00 43.78           C  
ATOM   3534  O   LYS A 473      31.562   1.844 -28.250  1.00 43.78           O  
ATOM   3535  CG  LYS A 473      30.312  -1.358 -30.969  1.00 43.78           C  
ATOM   3536  CD  LYS A 473      30.906  -2.756 -31.109  1.00 43.78           C  
ATOM   3537  CE  LYS A 473      29.844  -3.781 -31.469  1.00 43.78           C  
ATOM   3538  NZ  LYS A 473      30.391  -5.172 -31.484  1.00 43.78           N  
ATOM   3539  N   THR A 474      32.844   2.557 -29.906  1.00 39.44           N  
ATOM   3540  CA  THR A 474      33.781   3.268 -29.062  1.00 39.44           C  
ATOM   3541  C   THR A 474      33.344   4.719 -28.875  1.00 39.44           C  
ATOM   3542  CB  THR A 474      35.188   3.223 -29.656  1.00 39.44           C  
ATOM   3543  O   THR A 474      33.469   5.270 -27.766  1.00 39.44           O  
ATOM   3544  CG2 THR A 474      36.219   3.789 -28.688  1.00 39.44           C  
ATOM   3545  OG1 THR A 474      35.531   1.863 -29.953  1.00 39.44           O  
ATOM   3546  N   TYR A 475      32.844   5.445 -29.969  1.00 36.75           N  
ATOM   3547  CA  TYR A 475      32.406   6.836 -29.844  1.00 36.75           C  
ATOM   3548  C   TYR A 475      31.016   6.922 -29.203  1.00 36.75           C  
ATOM   3549  CB  TYR A 475      32.375   7.523 -31.203  1.00 36.75           C  
ATOM   3550  O   TYR A 475      30.750   7.824 -28.406  1.00 36.75           O  
ATOM   3551  CG  TYR A 475      32.750   8.992 -31.156  1.00 36.75           C  
ATOM   3552  CD1 TYR A 475      31.734   9.961 -31.094  1.00 36.75           C  
ATOM   3553  CD2 TYR A 475      34.062   9.414 -31.156  1.00 36.75           C  
ATOM   3554  CE1 TYR A 475      32.062  11.312 -31.047  1.00 36.75           C  
ATOM   3555  CE2 TYR A 475      34.375  10.766 -31.094  1.00 36.75           C  
ATOM   3556  OH  TYR A 475      33.688  13.047 -31.000  1.00 36.75           O  
ATOM   3557  CZ  TYR A 475      33.375  11.703 -31.047  1.00 36.75           C  
ATOM   3558  N   LEU A 476      30.188   5.934 -29.531  1.00 40.19           N  
ATOM   3559  CA  LEU A 476      28.875   6.012 -28.891  1.00 40.19           C  
ATOM   3560  C   LEU A 476      28.969   5.664 -27.406  1.00 40.19           C  
ATOM   3561  CB  LEU A 476      27.891   5.070 -29.594  1.00 40.19           C  
ATOM   3562  O   LEU A 476      28.391   6.359 -26.578  1.00 40.19           O  
ATOM   3563  CG  LEU A 476      27.203   5.613 -30.844  1.00 40.19           C  
ATOM   3564  CD1 LEU A 476      26.688   4.469 -31.703  1.00 40.19           C  
ATOM   3565  CD2 LEU A 476      26.078   6.570 -30.469  1.00 40.19           C  
ATOM   3566  N   PRO A 477      29.859   4.855 -26.984  1.00 38.06           N  
ATOM   3567  CA  PRO A 477      29.969   4.633 -25.547  1.00 38.06           C  
ATOM   3568  C   PRO A 477      30.953   5.578 -24.859  1.00 38.06           C  
ATOM   3569  CB  PRO A 477      30.438   3.182 -25.438  1.00 38.06           C  
ATOM   3570  O   PRO A 477      30.734   5.980 -23.719  1.00 38.06           O  
ATOM   3571  CG  PRO A 477      30.328   2.646 -26.828  1.00 38.06           C  
ATOM   3572  CD  PRO A 477      30.172   3.805 -27.781  1.00 38.06           C  
ATOM   3573  N   THR A 478      31.984   6.203 -25.484  1.00 36.34           N  
ATOM   3574  CA  THR A 478      32.969   6.988 -24.734  1.00 36.34           C  
ATOM   3575  C   THR A 478      32.594   8.469 -24.766  1.00 36.34           C  
ATOM   3576  CB  THR A 478      34.375   6.793 -25.281  1.00 36.34           C  
ATOM   3577  O   THR A 478      32.781   9.188 -23.781  1.00 36.34           O  
ATOM   3578  CG2 THR A 478      35.156   5.801 -24.422  1.00 36.34           C  
ATOM   3579  OG1 THR A 478      34.312   6.297 -26.609  1.00 36.34           O  
ATOM   3580  N   ASN A 479      31.812   9.000 -25.688  1.00 37.25           N  
ATOM   3581  CA  ASN A 479      31.484  10.414 -25.641  1.00 37.25           C  
ATOM   3582  C   ASN A 479      29.969  10.648 -25.672  1.00 37.25           C  
ATOM   3583  CB  ASN A 479      32.156  11.172 -26.781  1.00 37.25           C  
ATOM   3584  O   ASN A 479      29.484  11.641 -25.125  1.00 37.25           O  
ATOM   3585  CG  ASN A 479      33.656  11.242 -26.625  1.00 37.25           C  
ATOM   3586  ND2 ASN A 479      34.375  11.250 -27.750  1.00 37.25           N  
ATOM   3587  OD1 ASN A 479      34.188  11.281 -25.516  1.00 37.25           O  
ATOM   3588  N   PHE A 480      29.203   9.703 -25.906  1.00 39.62           N  
ATOM   3589  CA  PHE A 480      27.797  10.109 -26.062  1.00 39.62           C  
ATOM   3590  C   PHE A 480      26.875   9.047 -25.484  1.00 39.62           C  
ATOM   3591  CB  PHE A 480      27.469  10.367 -27.531  1.00 39.62           C  
ATOM   3592  O   PHE A 480      25.969   9.359 -24.719  1.00 39.62           O  
ATOM   3593  CG  PHE A 480      26.234  11.195 -27.734  1.00 39.62           C  
ATOM   3594  CD1 PHE A 480      25.016  10.586 -28.031  1.00 39.62           C  
ATOM   3595  CD2 PHE A 480      26.281  12.578 -27.625  1.00 39.62           C  
ATOM   3596  CE1 PHE A 480      23.859  11.344 -28.219  1.00 39.62           C  
ATOM   3597  CE2 PHE A 480      25.125  13.344 -27.812  1.00 39.62           C  
ATOM   3598  CZ  PHE A 480      23.922  12.727 -28.109  1.00 39.62           C  
ATOM   3599  N   ILE A 481      27.172   7.730 -25.656  1.00 38.38           N  
ATOM   3600  CA  ILE A 481      26.312   6.645 -25.172  1.00 38.38           C  
ATOM   3601  C   ILE A 481      26.812   6.172 -23.812  1.00 38.38           C  
ATOM   3602  CB  ILE A 481      26.281   5.469 -26.172  1.00 38.38           C  
ATOM   3603  O   ILE A 481      26.016   5.879 -22.922  1.00 38.38           O  
ATOM   3604  CG1 ILE A 481      25.625   5.898 -27.484  1.00 38.38           C  
ATOM   3605  CG2 ILE A 481      25.562   4.262 -25.562  1.00 38.38           C  
ATOM   3606  CD1 ILE A 481      25.297   4.746 -28.422  1.00 38.38           C  
ATOM   3607  N   VAL A 482      28.109   6.336 -23.422  1.00 36.28           N  
ATOM   3608  CA  VAL A 482      28.594   5.824 -22.141  1.00 36.28           C  
ATOM   3609  C   VAL A 482      28.188   6.773 -21.016  1.00 36.28           C  
ATOM   3610  CB  VAL A 482      30.125   5.637 -22.156  1.00 36.28           C  
ATOM   3611  O   VAL A 482      27.703   6.340 -19.969  1.00 36.28           O  
ATOM   3612  CG1 VAL A 482      30.641   5.305 -20.766  1.00 36.28           C  
ATOM   3613  CG2 VAL A 482      30.516   4.539 -23.141  1.00 36.28           C  
ATOM   3614  N   PRO A 483      28.078   8.109 -21.328  1.00 37.16           N  
ATOM   3615  CA  PRO A 483      27.500   8.766 -20.156  1.00 37.16           C  
ATOM   3616  C   PRO A 483      25.984   8.609 -20.078  1.00 37.16           C  
ATOM   3617  CB  PRO A 483      27.891  10.234 -20.328  1.00 37.16           C  
ATOM   3618  O   PRO A 483      25.422   8.453 -19.000  1.00 37.16           O  
ATOM   3619  CG  PRO A 483      28.969  10.219 -21.359  1.00 37.16           C  
ATOM   3620  CD  PRO A 483      28.875   8.930 -22.125  1.00 37.16           C  
ATOM   3621  N   LYS A 484      25.281   8.430 -21.219  1.00 41.38           N  
ATOM   3622  CA  LYS A 484      23.859   8.164 -21.062  1.00 41.38           C  
ATOM   3623  C   LYS A 484      23.594   6.672 -20.938  1.00 41.38           C  
ATOM   3624  CB  LYS A 484      23.078   8.750 -22.250  1.00 41.38           C  
ATOM   3625  O   LYS A 484      22.719   6.254 -20.188  1.00 41.38           O  
ATOM   3626  CG  LYS A 484      22.688  10.211 -22.062  1.00 41.38           C  
ATOM   3627  CD  LYS A 484      21.719  10.664 -23.156  1.00 41.38           C  
ATOM   3628  CE  LYS A 484      21.344  12.133 -22.984  1.00 41.38           C  
ATOM   3629  NZ  LYS A 484      20.250  12.531 -23.922  1.00 41.38           N  
ATOM   3630  N   PHE A 485      24.328   5.797 -21.641  1.00 37.56           N  
ATOM   3631  CA  PHE A 485      24.266   4.359 -21.375  1.00 37.56           C  
ATOM   3632  C   PHE A 485      24.938   4.004 -20.062  1.00 37.56           C  
ATOM   3633  CB  PHE A 485      24.906   3.578 -22.531  1.00 37.56           C  
ATOM   3634  O   PHE A 485      24.438   3.176 -19.312  1.00 37.56           O  
ATOM   3635  CG  PHE A 485      24.203   2.289 -22.859  1.00 37.56           C  
ATOM   3636  CD1 PHE A 485      24.609   1.092 -22.281  1.00 37.56           C  
ATOM   3637  CD2 PHE A 485      23.125   2.271 -23.734  1.00 37.56           C  
ATOM   3638  CE1 PHE A 485      23.969  -0.104 -22.578  1.00 37.56           C  
ATOM   3639  CE2 PHE A 485      22.469   1.081 -24.047  1.00 37.56           C  
ATOM   3640  CZ  PHE A 485      22.891  -0.106 -23.469  1.00 37.56           C  
ATOM   3641  N   GLN A 486      26.125   4.613 -19.688  1.00 38.81           N  
ATOM   3642  CA  GLN A 486      26.594   4.531 -18.312  1.00 38.81           C  
ATOM   3643  C   GLN A 486      25.609   5.219 -17.359  1.00 38.81           C  
ATOM   3644  CB  GLN A 486      27.984   5.156 -18.188  1.00 38.81           C  
ATOM   3645  O   GLN A 486      25.422   4.762 -16.234  1.00 38.81           O  
ATOM   3646  CG  GLN A 486      29.109   4.219 -18.578  1.00 38.81           C  
ATOM   3647  CD  GLN A 486      30.484   4.836 -18.375  1.00 38.81           C  
ATOM   3648  NE2 GLN A 486      31.422   4.031 -17.891  1.00 38.81           N  
ATOM   3649  OE1 GLN A 486      30.688   6.023 -18.641  1.00 38.81           O  
ATOM   3650  N   ALA A 487      24.969   6.289 -17.828  1.00 41.53           N  
ATOM   3651  CA  ALA A 487      23.844   6.793 -17.047  1.00 41.53           C  
ATOM   3652  C   ALA A 487      22.703   5.789 -17.000  1.00 41.53           C  
ATOM   3653  CB  ALA A 487      23.359   8.133 -17.594  1.00 41.53           C  
ATOM   3654  O   ALA A 487      22.047   5.625 -15.969  1.00 41.53           O  
ATOM   3655  N   LEU A 488      22.562   4.977 -18.078  1.00 43.47           N  
ATOM   3656  CA  LEU A 488      21.516   3.959 -18.062  1.00 43.47           C  
ATOM   3657  C   LEU A 488      21.969   2.729 -17.281  1.00 43.47           C  
ATOM   3658  CB  LEU A 488      21.125   3.561 -19.484  1.00 43.47           C  
ATOM   3659  O   LEU A 488      21.188   2.129 -16.547  1.00 43.47           O  
ATOM   3660  CG  LEU A 488      20.094   4.445 -20.172  1.00 43.47           C  
ATOM   3661  CD1 LEU A 488      20.328   4.461 -21.688  1.00 43.47           C  
ATOM   3662  CD2 LEU A 488      18.688   3.973 -19.859  1.00 43.47           C  
ATOM   3663  N   THR A 489      23.344   2.357 -17.359  1.00 43.12           N  
ATOM   3664  CA  THR A 489      23.844   1.301 -16.500  1.00 43.12           C  
ATOM   3665  C   THR A 489      24.078   1.829 -15.078  1.00 43.12           C  
ATOM   3666  CB  THR A 489      25.141   0.700 -17.047  1.00 43.12           C  
ATOM   3667  O   THR A 489      23.891   1.104 -14.102  1.00 43.12           O  
ATOM   3668  CG2 THR A 489      24.906  -0.018 -18.375  1.00 43.12           C  
ATOM   3669  OG1 THR A 489      26.094   1.750 -17.250  1.00 43.12           O  
ATOM   3670  N   SER A 490      24.531   3.092 -14.961  1.00 43.44           N  
ATOM   3671  CA  SER A 490      24.625   3.689 -13.633  1.00 43.44           C  
ATOM   3672  C   SER A 490      23.234   4.004 -13.086  1.00 43.44           C  
ATOM   3673  CB  SER A 490      25.469   4.961 -13.672  1.00 43.44           C  
ATOM   3674  O   SER A 490      23.000   3.873 -11.883  1.00 43.44           O  
ATOM   3675  OG  SER A 490      24.812   5.977 -14.430  1.00 43.44           O  
ATOM   3676  N   VAL A 491      22.250   4.418 -13.938  1.00 46.09           N  
ATOM   3677  CA  VAL A 491      20.859   4.613 -13.539  1.00 46.09           C  
ATOM   3678  C   VAL A 491      20.203   3.258 -13.258  1.00 46.09           C  
ATOM   3679  CB  VAL A 491      20.062   5.367 -14.625  1.00 46.09           C  
ATOM   3680  O   VAL A 491      19.391   3.137 -12.344  1.00 46.09           O  
ATOM   3681  CG1 VAL A 491      18.594   5.504 -14.211  1.00 46.09           C  
ATOM   3682  CG2 VAL A 491      20.672   6.742 -14.883  1.00 46.09           C  
ATOM   3683  N   ALA A 492      20.672   2.150 -13.969  1.00 48.44           N  
ATOM   3684  CA  ALA A 492      20.219   0.818 -13.562  1.00 48.44           C  
ATOM   3685  C   ALA A 492      20.734   0.469 -12.172  1.00 48.44           C  
ATOM   3686  CB  ALA A 492      20.688  -0.226 -14.578  1.00 48.44           C  
ATOM   3687  O   ALA A 492      20.047  -0.211 -11.406  1.00 48.44           O  
ATOM   3688  N   GLY A 493      21.859   1.078 -11.773  1.00 49.19           N  
ATOM   3689  CA  GLY A 493      22.281   0.925 -10.391  1.00 49.19           C  
ATOM   3690  C   GLY A 493      21.500   1.810  -9.430  1.00 49.19           C  
ATOM   3691  O   GLY A 493      21.344   1.464  -8.258  1.00 49.19           O  
ATOM   3692  N   ALA A 494      20.828   2.879 -10.031  1.00 49.94           N  
ATOM   3693  CA  ALA A 494      20.094   3.824  -9.195  1.00 49.94           C  
ATOM   3694  C   ALA A 494      18.594   3.594  -9.305  1.00 49.94           C  
ATOM   3695  CB  ALA A 494      20.438   5.258  -9.586  1.00 49.94           C  
ATOM   3696  O   ALA A 494      17.812   4.266  -8.633  1.00 49.94           O  
ATOM   3697  N   GLY A 495      18.156   2.447 -10.086  1.00 57.81           N  
ATOM   3698  CA  GLY A 495      16.734   2.195 -10.227  1.00 57.81           C  
ATOM   3699  C   GLY A 495      16.406   1.346 -11.438  1.00 57.81           C  
ATOM   3700  O   GLY A 495      17.047   1.462 -12.484  1.00 57.81           O  
ATOM   3701  N   GLY A 496      16.328  -0.072 -11.281  1.00 77.38           N  
ATOM   3702  CA  GLY A 496      15.914  -1.285 -11.969  1.00 77.38           C  
ATOM   3703  C   GLY A 496      14.859  -2.064 -11.203  1.00 77.38           C  
ATOM   3704  O   GLY A 496      13.906  -1.484 -10.680  1.00 77.38           O  
ATOM   3705  N   GLN A 497      14.992  -3.389 -11.297  1.00 86.00           N  
ATOM   3706  CA  GLN A 497      14.008  -4.242 -10.641  1.00 86.00           C  
ATOM   3707  C   GLN A 497      14.109  -4.129  -9.117  1.00 86.00           C  
ATOM   3708  CB  GLN A 497      14.195  -5.699 -11.070  1.00 86.00           C  
ATOM   3709  O   GLN A 497      13.117  -4.336  -8.414  1.00 86.00           O  
ATOM   3710  CG  GLN A 497      13.727  -5.984 -12.492  1.00 86.00           C  
ATOM   3711  CD  GLN A 497      13.438  -7.453 -12.734  1.00 86.00           C  
ATOM   3712  NE2 GLN A 497      13.703  -7.918 -13.945  1.00 86.00           N  
ATOM   3713  OE1 GLN A 497      12.977  -8.164 -11.836  1.00 86.00           O  
ATOM   3714  N   ILE A 498      15.328  -3.707  -8.555  1.00 88.94           N  
ATOM   3715  CA  ILE A 498      15.555  -3.463  -7.137  1.00 88.94           C  
ATOM   3716  C   ILE A 498      16.047  -2.029  -6.930  1.00 88.94           C  
ATOM   3717  CB  ILE A 498      16.578  -4.465  -6.543  1.00 88.94           C  
ATOM   3718  O   ILE A 498      16.984  -1.587  -7.586  1.00 88.94           O  
ATOM   3719  CG1 ILE A 498      16.141  -5.902  -6.848  1.00 88.94           C  
ATOM   3720  CG2 ILE A 498      16.734  -4.246  -5.035  1.00 88.94           C  
ATOM   3721  CD1 ILE A 498      14.828  -6.312  -6.195  1.00 88.94           C  
ATOM   3722  N   ALA A 499      15.422  -1.342  -6.004  1.00 87.81           N  
ATOM   3723  CA  ALA A 499      15.773   0.063  -5.820  1.00 87.81           C  
ATOM   3724  C   ALA A 499      15.805   0.431  -4.340  1.00 87.81           C  
ATOM   3725  CB  ALA A 499      14.789   0.961  -6.566  1.00 87.81           C  
ATOM   3726  O   ALA A 499      15.148  -0.210  -3.520  1.00 87.81           O  
ATOM   3727  N   SER A 500      16.719   1.392  -4.066  1.00 89.50           N  
ATOM   3728  CA  SER A 500      16.812   1.948  -2.723  1.00 89.50           C  
ATOM   3729  C   SER A 500      16.312   3.389  -2.682  1.00 89.50           C  
ATOM   3730  CB  SER A 500      18.266   1.890  -2.223  1.00 89.50           C  
ATOM   3731  O   SER A 500      16.797   4.242  -3.430  1.00 89.50           O  
ATOM   3732  OG  SER A 500      18.344   2.307  -0.871  1.00 89.50           O  
ATOM   3733  N   ARG A 501      15.297   3.576  -1.749  1.00 87.75           N  
ATOM   3734  CA  ARG A 501      14.703   4.902  -1.633  1.00 87.75           C  
ATOM   3735  C   ARG A 501      14.336   5.215  -0.186  1.00 87.75           C  
ATOM   3736  CB  ARG A 501      13.461   5.020  -2.523  1.00 87.75           C  
ATOM   3737  O   ARG A 501      14.219   4.309   0.641  1.00 87.75           O  
ATOM   3738  CG  ARG A 501      13.734   4.754  -3.994  1.00 87.75           C  
ATOM   3739  CD  ARG A 501      12.500   5.004  -4.852  1.00 87.75           C  
ATOM   3740  NE  ARG A 501      12.766   4.781  -6.266  1.00 87.75           N  
ATOM   3741  NH1 ARG A 501      10.555   4.547  -6.867  1.00 87.75           N  
ATOM   3742  NH2 ARG A 501      12.195   4.379  -8.453  1.00 87.75           N  
ATOM   3743  CZ  ARG A 501      11.836   4.570  -7.195  1.00 87.75           C  
ATOM   3744  N   THR A 502      14.094   6.547   0.012  1.00 91.81           N  
ATOM   3745  CA  THR A 502      13.602   6.934   1.326  1.00 91.81           C  
ATOM   3746  C   THR A 502      12.141   6.508   1.500  1.00 91.81           C  
ATOM   3747  CB  THR A 502      13.719   8.453   1.545  1.00 91.81           C  
ATOM   3748  O   THR A 502      11.453   6.230   0.518  1.00 91.81           O  
ATOM   3749  CG2 THR A 502      15.148   8.930   1.298  1.00 91.81           C  
ATOM   3750  OG1 THR A 502      12.836   9.133   0.642  1.00 91.81           O  
ATOM   3751  N   ILE A 503      11.664   6.461   2.705  1.00 92.62           N  
ATOM   3752  CA  ILE A 503      10.289   6.082   3.029  1.00 92.62           C  
ATOM   3753  C   ILE A 503       9.312   7.027   2.332  1.00 92.62           C  
ATOM   3754  CB  ILE A 503      10.047   6.090   4.555  1.00 92.62           C  
ATOM   3755  O   ILE A 503       8.328   6.586   1.735  1.00 92.62           O  
ATOM   3756  CG1 ILE A 503      10.906   5.023   5.238  1.00 92.62           C  
ATOM   3757  CG2 ILE A 503       8.562   5.879   4.863  1.00 92.62           C  
ATOM   3758  CD1 ILE A 503      10.656   3.607   4.730  1.00 92.62           C  
ATOM   3759  N   THR A 504       9.664   8.266   2.357  1.00 89.25           N  
ATOM   3760  CA  THR A 504       8.820   9.273   1.718  1.00 89.25           C  
ATOM   3761  C   THR A 504       8.711   9.016   0.217  1.00 89.25           C  
ATOM   3762  CB  THR A 504       9.359  10.695   1.959  1.00 89.25           C  
ATOM   3763  O   THR A 504       7.621   9.070  -0.353  1.00 89.25           O  
ATOM   3764  CG2 THR A 504       8.477  11.734   1.281  1.00 89.25           C  
ATOM   3765  OG1 THR A 504       9.391  10.953   3.367  1.00 89.25           O  
ATOM   3766  N   GLU A 505       9.859   8.641  -0.332  1.00 86.12           N  
ATOM   3767  CA  GLU A 505       9.883   8.383  -1.770  1.00 86.12           C  
ATOM   3768  C   GLU A 505       9.070   7.137  -2.121  1.00 86.12           C  
ATOM   3769  CB  GLU A 505      11.320   8.234  -2.270  1.00 86.12           C  
ATOM   3770  O   GLU A 505       8.328   7.133  -3.102  1.00 86.12           O  
ATOM   3771  CG  GLU A 505      12.086   9.547  -2.332  1.00 86.12           C  
ATOM   3772  CD  GLU A 505      13.570   9.359  -2.617  1.00 86.12           C  
ATOM   3773  OE1 GLU A 505      14.211  10.297  -3.137  1.00 86.12           O  
ATOM   3774  OE2 GLU A 505      14.094   8.266  -2.318  1.00 86.12           O  
ATOM   3775  N   TRP A 506       9.133   6.121  -1.297  1.00 87.88           N  
ATOM   3776  CA  TRP A 506       8.367   4.906  -1.557  1.00 87.88           C  
ATOM   3777  C   TRP A 506       6.871   5.172  -1.420  1.00 87.88           C  
ATOM   3778  CB  TRP A 506       8.789   3.787  -0.602  1.00 87.88           C  
ATOM   3779  O   TRP A 506       6.078   4.738  -2.260  1.00 87.88           O  
ATOM   3780  CG  TRP A 506      10.031   3.068  -1.021  1.00 87.88           C  
ATOM   3781  CD1 TRP A 506      11.164   2.881  -0.277  1.00 87.88           C  
ATOM   3782  CD2 TRP A 506      10.273   2.443  -2.285  1.00 87.88           C  
ATOM   3783  CE2 TRP A 506      11.578   1.896  -2.238  1.00 87.88           C  
ATOM   3784  CE3 TRP A 506       9.516   2.293  -3.455  1.00 87.88           C  
ATOM   3785  NE1 TRP A 506      12.102   2.176  -1.004  1.00 87.88           N  
ATOM   3786  CH2 TRP A 506      11.375   1.076  -4.449  1.00 87.88           C  
ATOM   3787  CZ2 TRP A 506      12.141   1.209  -3.318  1.00 87.88           C  
ATOM   3788  CZ3 TRP A 506      10.078   1.609  -4.527  1.00 87.88           C  
ATOM   3789  N   LEU A 507       6.418   5.973  -0.412  1.00 88.38           N  
ATOM   3790  CA  LEU A 507       5.012   6.070  -0.040  1.00 88.38           C  
ATOM   3791  C   LEU A 507       4.316   7.176  -0.827  1.00 88.38           C  
ATOM   3792  CB  LEU A 507       4.871   6.328   1.462  1.00 88.38           C  
ATOM   3793  O   LEU A 507       3.166   7.023  -1.239  1.00 88.38           O  
ATOM   3794  CG  LEU A 507       5.262   5.180   2.389  1.00 88.38           C  
ATOM   3795  CD1 LEU A 507       5.066   5.582   3.846  1.00 88.38           C  
ATOM   3796  CD2 LEU A 507       4.453   3.928   2.062  1.00 88.38           C  
ATOM   3797  N   PHE A 508       4.836   8.320  -1.057  1.00 80.75           N  
ATOM   3798  CA  PHE A 508       4.086   9.484  -1.503  1.00 80.75           C  
ATOM   3799  C   PHE A 508       4.555   9.938  -2.881  1.00 80.75           C  
ATOM   3800  CB  PHE A 508       4.227  10.633  -0.498  1.00 80.75           C  
ATOM   3801  O   PHE A 508       3.990  10.867  -3.459  1.00 80.75           O  
ATOM   3802  CG  PHE A 508       3.762  10.289   0.890  1.00 80.75           C  
ATOM   3803  CD1 PHE A 508       2.432   9.969   1.132  1.00 80.75           C  
ATOM   3804  CD2 PHE A 508       4.656  10.281   1.953  1.00 80.75           C  
ATOM   3805  CE1 PHE A 508       1.997   9.648   2.416  1.00 80.75           C  
ATOM   3806  CE2 PHE A 508       4.227   9.961   3.240  1.00 80.75           C  
ATOM   3807  CZ  PHE A 508       2.898   9.641   3.469  1.00 80.75           C  
ATOM   3808  N   PHE A 509       5.602   9.312  -3.473  1.00 69.88           N  
ATOM   3809  CA  PHE A 509       5.988   9.758  -4.809  1.00 69.88           C  
ATOM   3810  C   PHE A 509       7.488   9.586  -5.020  1.00 69.88           C  
ATOM   3811  CB  PHE A 509       5.586  11.211  -5.031  1.00 69.88           C  
ATOM   3812  O   PHE A 509       8.289   9.969  -4.160  1.00 69.88           O  
ATOM   3813  CG  PHE A 509       5.871  11.719  -6.422  1.00 69.88           C  
ATOM   3814  CD1 PHE A 509       7.020  12.461  -6.684  1.00 69.88           C  
ATOM   3815  CD2 PHE A 509       4.996  11.445  -7.465  1.00 69.88           C  
ATOM   3816  CE1 PHE A 509       7.289  12.930  -7.969  1.00 69.88           C  
ATOM   3817  CE2 PHE A 509       5.262  11.914  -8.750  1.00 69.88           C  
ATOM   3818  CZ  PHE A 509       6.406  12.648  -9.000  1.00 69.88           C  
ATOM   3819  N   ASN A 510       7.758   8.938  -6.191  1.00 64.81           N  
ATOM   3820  CA  ASN A 510       9.164   8.914  -6.582  1.00 64.81           C  
ATOM   3821  C   ASN A 510       9.320   8.930  -8.102  1.00 64.81           C  
ATOM   3822  CB  ASN A 510       9.867   7.691  -5.984  1.00 64.81           C  
ATOM   3823  O   ASN A 510       8.523   8.328  -8.820  1.00 64.81           O  
ATOM   3824  CG  ASN A 510      11.375   7.750  -6.137  1.00 64.81           C  
ATOM   3825  ND2 ASN A 510      12.055   6.668  -5.773  1.00 64.81           N  
ATOM   3826  OD1 ASN A 510      11.922   8.766  -6.578  1.00 64.81           O  
ATOM   3827  N   LYS A 511      10.141   9.938  -8.516  1.00 66.94           N  
ATOM   3828  CA  LYS A 511      10.688   9.891  -9.867  1.00 66.94           C  
ATOM   3829  C   LYS A 511      11.773   8.828  -9.984  1.00 66.94           C  
ATOM   3830  CB  LYS A 511      11.242  11.258 -10.273  1.00 66.94           C  
ATOM   3831  O   LYS A 511      12.797   8.898  -9.305  1.00 66.94           O  
ATOM   3832  CG  LYS A 511      10.180  12.320 -10.492  1.00 66.94           C  
ATOM   3833  CD  LYS A 511      10.789  13.633 -10.961  1.00 66.94           C  
ATOM   3834  CE  LYS A 511       9.734  14.727 -11.094  1.00 66.94           C  
ATOM   3835  NZ  LYS A 511      10.328  16.016 -11.586  1.00 66.94           N  
ATOM   3836  N   ASP A 512      11.375   7.773 -10.742  1.00 71.38           N  
ATOM   3837  CA  ASP A 512      12.422   6.781 -10.977  1.00 71.38           C  
ATOM   3838  C   ASP A 512      13.469   7.309 -11.953  1.00 71.38           C  
ATOM   3839  CB  ASP A 512      11.820   5.477 -11.500  1.00 71.38           C  
ATOM   3840  O   ASP A 512      13.125   7.730 -13.062  1.00 71.38           O  
ATOM   3841  CG  ASP A 512      12.812   4.332 -11.531  1.00 71.38           C  
ATOM   3842  OD1 ASP A 512      13.680   4.301 -12.438  1.00 71.38           O  
ATOM   3843  OD2 ASP A 512      12.734   3.451 -10.648  1.00 71.38           O  
ATOM   3844  N   PRO A 513      14.719   7.402 -11.453  1.00 67.31           N  
ATOM   3845  CA  PRO A 513      15.773   7.965 -12.297  1.00 67.31           C  
ATOM   3846  C   PRO A 513      15.883   7.262 -13.648  1.00 67.31           C  
ATOM   3847  CB  PRO A 513      17.031   7.758 -11.469  1.00 67.31           C  
ATOM   3848  O   PRO A 513      16.125   7.914 -14.672  1.00 67.31           O  
ATOM   3849  CG  PRO A 513      16.562   7.645 -10.055  1.00 67.31           C  
ATOM   3850  CD  PRO A 513      15.164   7.086 -10.070  1.00 67.31           C  
ATOM   3851  N   LEU A 514      15.734   5.848 -13.602  1.00 66.88           N  
ATOM   3852  CA  LEU A 514      15.828   5.102 -14.852  1.00 66.88           C  
ATOM   3853  C   LEU A 514      14.672   5.453 -15.781  1.00 66.88           C  
ATOM   3854  CB  LEU A 514      15.844   3.596 -14.586  1.00 66.88           C  
ATOM   3855  O   LEU A 514      14.883   5.750 -16.953  1.00 66.88           O  
ATOM   3856  CG  LEU A 514      15.898   2.686 -15.812  1.00 66.88           C  
ATOM   3857  CD1 LEU A 514      17.234   2.850 -16.531  1.00 66.88           C  
ATOM   3858  CD2 LEU A 514      15.672   1.231 -15.414  1.00 66.88           C  
ATOM   3859  N   VAL A 515      13.398   5.500 -15.258  1.00 65.94           N  
ATOM   3860  CA  VAL A 515      12.211   5.801 -16.047  1.00 65.94           C  
ATOM   3861  C   VAL A 515      12.234   7.266 -16.484  1.00 65.94           C  
ATOM   3862  CB  VAL A 515      10.914   5.500 -15.258  1.00 65.94           C  
ATOM   3863  O   VAL A 515      11.891   7.590 -17.625  1.00 65.94           O  
ATOM   3864  CG1 VAL A 515       9.688   5.918 -16.062  1.00 65.94           C  
ATOM   3865  CG2 VAL A 515      10.844   4.020 -14.898  1.00 65.94           C  
ATOM   3866  N   SER A 516      12.688   8.148 -15.586  1.00 66.25           N  
ATOM   3867  CA  SER A 516      12.789   9.570 -15.914  1.00 66.25           C  
ATOM   3868  C   SER A 516      13.797   9.812 -17.031  1.00 66.25           C  
ATOM   3869  CB  SER A 516      13.180  10.375 -14.672  1.00 66.25           C  
ATOM   3870  O   SER A 516      13.625  10.727 -17.844  1.00 66.25           O  
ATOM   3871  OG  SER A 516      14.461   9.977 -14.203  1.00 66.25           O  
ATOM   3872  N   THR A 517      14.875   9.039 -17.047  1.00 61.38           N  
ATOM   3873  CA  THR A 517      15.906   9.172 -18.062  1.00 61.38           C  
ATOM   3874  C   THR A 517      15.406   8.672 -19.406  1.00 61.38           C  
ATOM   3875  CB  THR A 517      17.188   8.406 -17.672  1.00 61.38           C  
ATOM   3876  O   THR A 517      15.703   9.258 -20.453  1.00 61.38           O  
ATOM   3877  CG2 THR A 517      18.281   8.594 -18.719  1.00 61.38           C  
ATOM   3878  OG1 THR A 517      17.656   8.898 -16.406  1.00 61.38           O  
ATOM   3879  N   LEU A 518      14.602   7.680 -19.453  1.00 59.69           N  
ATOM   3880  CA  LEU A 518      14.195   7.012 -20.688  1.00 59.69           C  
ATOM   3881  C   LEU A 518      12.953   7.664 -21.281  1.00 59.69           C  
ATOM   3882  CB  LEU A 518      13.938   5.527 -20.438  1.00 59.69           C  
ATOM   3883  O   LEU A 518      12.719   7.594 -22.484  1.00 59.69           O  
ATOM   3884  CG  LEU A 518      15.156   4.680 -20.062  1.00 59.69           C  
ATOM   3885  CD1 LEU A 518      14.727   3.260 -19.719  1.00 59.69           C  
ATOM   3886  CD2 LEU A 518      16.172   4.668 -21.219  1.00 59.69           C  
ATOM   3887  N   GLN A 519      12.133   8.336 -20.469  1.00 60.44           N  
ATOM   3888  CA  GLN A 519      10.891   8.945 -20.922  1.00 60.44           C  
ATOM   3889  C   GLN A 519      10.719  10.344 -20.344  1.00 60.44           C  
ATOM   3890  CB  GLN A 519       9.695   8.070 -20.547  1.00 60.44           C  
ATOM   3891  O   GLN A 519       9.820  10.586 -19.531  1.00 60.44           O  
ATOM   3892  CG  GLN A 519       9.672   6.723 -21.250  1.00 60.44           C  
ATOM   3893  CD  GLN A 519       8.312   6.047 -21.188  1.00 60.44           C  
ATOM   3894  NE2 GLN A 519       7.535   6.160 -22.250  1.00 60.44           N  
ATOM   3895  OE1 GLN A 519       7.965   5.426 -20.172  1.00 60.44           O  
ATOM   3896  N   PRO A 520      11.492  11.336 -20.812  1.00 55.34           N  
ATOM   3897  CA  PRO A 520      11.383  12.672 -20.203  1.00 55.34           C  
ATOM   3898  C   PRO A 520      10.062  13.367 -20.547  1.00 55.34           C  
ATOM   3899  CB  PRO A 520      12.570  13.422 -20.797  1.00 55.34           C  
ATOM   3900  O   PRO A 520       9.609  14.234 -19.797  1.00 55.34           O  
ATOM   3901  CG  PRO A 520      12.961  12.633 -22.016  1.00 55.34           C  
ATOM   3902  CD  PRO A 520      12.484  11.219 -21.812  1.00 55.34           C  
ATOM   3903  N   THR A 521       9.383  12.852 -21.594  1.00 53.31           N  
ATOM   3904  CA  THR A 521       8.242  13.602 -22.094  1.00 53.31           C  
ATOM   3905  C   THR A 521       6.941  13.078 -21.500  1.00 53.31           C  
ATOM   3906  CB  THR A 521       8.172  13.531 -23.641  1.00 53.31           C  
ATOM   3907  O   THR A 521       5.887  13.695 -21.656  1.00 53.31           O  
ATOM   3908  CG2 THR A 521       9.383  14.203 -24.281  1.00 53.31           C  
ATOM   3909  OG1 THR A 521       8.133  12.156 -24.047  1.00 53.31           O  
ATOM   3910  N   ASN A 522       6.910  11.977 -20.812  1.00 54.22           N  
ATOM   3911  CA  ASN A 522       5.676  11.438 -20.250  1.00 54.22           C  
ATOM   3912  C   ASN A 522       5.578  11.688 -18.750  1.00 54.22           C  
ATOM   3913  CB  ASN A 522       5.570   9.938 -20.547  1.00 54.22           C  
ATOM   3914  O   ASN A 522       6.125  10.922 -17.953  1.00 54.22           O  
ATOM   3915  CG  ASN A 522       4.172   9.398 -20.312  1.00 54.22           C  
ATOM   3916  ND2 ASN A 522       3.877   8.250 -20.922  1.00 54.22           N  
ATOM   3917  OD1 ASN A 522       3.365  10.000 -19.609  1.00 54.22           O  
ATOM   3918  N   PRO A 523       5.047  12.781 -18.281  1.00 52.72           N  
ATOM   3919  CA  PRO A 523       4.969  13.133 -16.859  1.00 52.72           C  
ATOM   3920  C   PRO A 523       4.105  12.164 -16.062  1.00 52.72           C  
ATOM   3921  CB  PRO A 523       4.344  14.531 -16.891  1.00 52.72           C  
ATOM   3922  O   PRO A 523       4.289  12.023 -14.852  1.00 52.72           O  
ATOM   3923  CG  PRO A 523       3.834  14.703 -18.281  1.00 52.72           C  
ATOM   3924  CD  PRO A 523       4.461  13.656 -19.156  1.00 52.72           C  
ATOM   3925  N   ASP A 524       3.135  11.461 -16.750  1.00 54.66           N  
ATOM   3926  CA  ASP A 524       2.141  10.641 -16.062  1.00 54.66           C  
ATOM   3927  C   ASP A 524       2.775   9.383 -15.477  1.00 54.66           C  
ATOM   3928  CB  ASP A 524       1.003  10.266 -17.016  1.00 54.66           C  
ATOM   3929  O   ASP A 524       2.279   8.828 -14.500  1.00 54.66           O  
ATOM   3930  CG  ASP A 524       0.095  11.430 -17.344  1.00 54.66           C  
ATOM   3931  OD1 ASP A 524       0.014  12.391 -16.547  1.00 54.66           O  
ATOM   3932  OD2 ASP A 524      -0.548  11.398 -18.422  1.00 54.66           O  
ATOM   3933  N   ILE A 525       3.986   8.922 -16.047  1.00 54.72           N  
ATOM   3934  CA  ILE A 525       4.727   7.789 -15.508  1.00 54.72           C  
ATOM   3935  C   ILE A 525       5.359   8.180 -14.172  1.00 54.72           C  
ATOM   3936  CB  ILE A 525       5.816   7.301 -16.500  1.00 54.72           C  
ATOM   3937  O   ILE A 525       5.633   7.312 -13.336  1.00 54.72           O  
ATOM   3938  CG1 ILE A 525       5.176   6.840 -17.812  1.00 54.72           C  
ATOM   3939  CG2 ILE A 525       6.645   6.180 -15.867  1.00 54.72           C  
ATOM   3940  CD1 ILE A 525       6.180   6.574 -18.922  1.00 54.72           C  
ATOM   3941  N   TRP A 526       5.211   9.438 -13.734  1.00 48.91           N  
ATOM   3942  CA  TRP A 526       5.871  10.102 -12.617  1.00 48.91           C  
ATOM   3943  C   TRP A 526       4.988  10.078 -11.367  1.00 48.91           C  
ATOM   3944  CB  TRP A 526       6.215  11.555 -12.977  1.00 48.91           C  
ATOM   3945  O   TRP A 526       5.465  10.320 -10.258  1.00 48.91           O  
ATOM   3946  CG  TRP A 526       6.945  11.695 -14.273  1.00 48.91           C  
ATOM   3947  CD1 TRP A 526       6.441  12.164 -15.461  1.00 48.91           C  
ATOM   3948  CD2 TRP A 526       8.312  11.367 -14.531  1.00 48.91           C  
ATOM   3949  CE2 TRP A 526       8.578  11.656 -15.883  1.00 48.91           C  
ATOM   3950  CE3 TRP A 526       9.352  10.852 -13.734  1.00 48.91           C  
ATOM   3951  NE1 TRP A 526       7.418  12.148 -16.422  1.00 48.91           N  
ATOM   3952  CH2 TRP A 526      10.820  10.945 -15.672  1.00 48.91           C  
ATOM   3953  CZ2 TRP A 526       9.828  11.453 -16.469  1.00 48.91           C  
ATOM   3954  CZ3 TRP A 526      10.594  10.641 -14.320  1.00 48.91           C  
ATOM   3955  N   ASN A 527       3.793   9.422 -11.492  1.00 53.00           N  
ATOM   3956  CA  ASN A 527       2.848   9.594 -10.391  1.00 53.00           C  
ATOM   3957  C   ASN A 527       2.486   8.266  -9.742  1.00 53.00           C  
ATOM   3958  CB  ASN A 527       1.585  10.312 -10.883  1.00 53.00           C  
ATOM   3959  O   ASN A 527       1.433   8.141  -9.117  1.00 53.00           O  
ATOM   3960  CG  ASN A 527       1.838  11.758 -11.250  1.00 53.00           C  
ATOM   3961  ND2 ASN A 527       1.013  12.297 -12.141  1.00 53.00           N  
ATOM   3962  OD1 ASN A 527       2.768  12.391 -10.742  1.00 53.00           O  
ATOM   3963  N   GLN A 528       3.488   7.336  -9.531  1.00 58.88           N  
ATOM   3964  CA  GLN A 528       3.006   6.078  -8.961  1.00 58.88           C  
ATOM   3965  C   GLN A 528       3.342   5.980  -7.477  1.00 58.88           C  
ATOM   3966  CB  GLN A 528       3.600   4.887  -9.719  1.00 58.88           C  
ATOM   3967  O   GLN A 528       4.512   5.898  -7.105  1.00 58.88           O  
ATOM   3968  CG  GLN A 528       3.125   4.773 -11.156  1.00 58.88           C  
ATOM   3969  CD  GLN A 528       2.963   3.334 -11.609  1.00 58.88           C  
ATOM   3970  NE2 GLN A 528       2.418   3.146 -12.805  1.00 58.88           N  
ATOM   3971  OE1 GLN A 528       3.324   2.398 -10.891  1.00 58.88           O  
ATOM   3972  N   ALA A 529       2.717   6.652  -6.590  1.00 67.44           N  
ATOM   3973  CA  ALA A 529       2.824   6.520  -5.141  1.00 67.44           C  
ATOM   3974  C   ALA A 529       2.107   5.266  -4.648  1.00 67.44           C  
ATOM   3975  CB  ALA A 529       2.256   7.758  -4.449  1.00 67.44           C  
ATOM   3976  O   ALA A 529       1.188   4.770  -5.305  1.00 67.44           O  
ATOM   3977  N   LEU A 530       2.785   4.566  -3.676  1.00 70.00           N  
ATOM   3978  CA  LEU A 530       2.178   3.396  -3.053  1.00 70.00           C  
ATOM   3979  C   LEU A 530       0.897   3.775  -2.316  1.00 70.00           C  
ATOM   3980  CB  LEU A 530       3.162   2.736  -2.084  1.00 70.00           C  
ATOM   3981  O   LEU A 530      -0.061   3.000  -2.293  1.00 70.00           O  
ATOM   3982  CG  LEU A 530       4.348   2.006  -2.715  1.00 70.00           C  
ATOM   3983  CD1 LEU A 530       5.344   1.585  -1.638  1.00 70.00           C  
ATOM   3984  CD2 LEU A 530       3.873   0.797  -3.512  1.00 70.00           C  
ATOM   3985  N   ILE A 531       0.916   5.055  -1.779  1.00 72.88           N  
ATOM   3986  CA  ILE A 531      -0.268   5.590  -1.118  1.00 72.88           C  
ATOM   3987  C   ILE A 531      -0.532   7.012  -1.608  1.00 72.88           C  
ATOM   3988  CB  ILE A 531      -0.114   5.574   0.419  1.00 72.88           C  
ATOM   3989  O   ILE A 531       0.406   7.770  -1.871  1.00 72.88           O  
ATOM   3990  CG1 ILE A 531       0.245   4.164   0.904  1.00 72.88           C  
ATOM   3991  CG2 ILE A 531      -1.394   6.074   1.096  1.00 72.88           C  
ATOM   3992  CD1 ILE A 531       0.715   4.109   2.352  1.00 72.88           C  
ATOM   3993  N   GLY A 532      -1.808   7.316  -1.875  1.00 72.56           N  
ATOM   3994  CA  GLY A 532      -2.211   8.664  -2.230  1.00 72.56           C  
ATOM   3995  C   GLY A 532      -2.115   9.641  -1.073  1.00 72.56           C  
ATOM   3996  O   GLY A 532      -2.443   9.297   0.064  1.00 72.56           O  
ATOM   3997  N   ASN A 533      -1.354  10.742  -1.285  1.00 84.00           N  
ATOM   3998  CA  ASN A 533      -1.286  11.844  -0.333  1.00 84.00           C  
ATOM   3999  C   ASN A 533      -1.711  13.164  -0.973  1.00 84.00           C  
ATOM   4000  CB  ASN A 533       0.123  11.969   0.248  1.00 84.00           C  
ATOM   4001  O   ASN A 533      -1.017  13.688  -1.846  1.00 84.00           O  
ATOM   4002  CG  ASN A 533       0.155  12.758   1.542  1.00 84.00           C  
ATOM   4003  ND2 ASN A 533       1.305  13.344   1.850  1.00 84.00           N  
ATOM   4004  OD1 ASN A 533      -0.845  12.836   2.260  1.00 84.00           O  
ATOM   4005  N   ALA A 534      -2.920  13.570  -0.514  1.00 85.75           N  
ATOM   4006  CA  ALA A 534      -3.465  14.789  -1.106  1.00 85.75           C  
ATOM   4007  C   ALA A 534      -2.643  16.016  -0.705  1.00 85.75           C  
ATOM   4008  CB  ALA A 534      -4.922  14.977  -0.695  1.00 85.75           C  
ATOM   4009  O   ALA A 534      -2.271  16.156   0.462  1.00 85.75           O  
ATOM   4010  N   THR A 535      -2.295  16.859  -1.691  1.00 84.19           N  
ATOM   4011  CA  THR A 535      -1.480  18.031  -1.418  1.00 84.19           C  
ATOM   4012  C   THR A 535      -2.340  19.297  -1.414  1.00 84.19           C  
ATOM   4013  CB  THR A 535      -0.349  18.188  -2.451  1.00 84.19           C  
ATOM   4014  O   THR A 535      -2.061  20.234  -0.671  1.00 84.19           O  
ATOM   4015  CG2 THR A 535       0.648  17.031  -2.346  1.00 84.19           C  
ATOM   4016  OG1 THR A 535      -0.912  18.188  -3.770  1.00 84.19           O  
ATOM   4017  N   SER A 536      -3.348  19.328  -2.316  1.00 89.00           N  
ATOM   4018  CA  SER A 536      -4.250  20.469  -2.377  1.00 89.00           C  
ATOM   4019  C   SER A 536      -5.664  20.047  -2.756  1.00 89.00           C  
ATOM   4020  CB  SER A 536      -3.736  21.500  -3.379  1.00 89.00           C  
ATOM   4021  O   SER A 536      -5.848  19.062  -3.490  1.00 89.00           O  
ATOM   4022  OG  SER A 536      -4.055  21.125  -4.707  1.00 89.00           O  
ATOM   4023  N   GLU A 537      -6.613  20.812  -2.295  1.00 90.25           N  
ATOM   4024  CA  GLU A 537      -8.016  20.531  -2.582  1.00 90.25           C  
ATOM   4025  C   GLU A 537      -8.320  20.719  -4.070  1.00 90.25           C  
ATOM   4026  CB  GLU A 537      -8.922  21.453  -1.751  1.00 90.25           C  
ATOM   4027  O   GLU A 537      -9.070  19.922  -4.652  1.00 90.25           O  
ATOM   4028  CG  GLU A 537      -8.891  21.156  -0.259  1.00 90.25           C  
ATOM   4029  CD  GLU A 537      -9.852  22.016   0.545  1.00 90.25           C  
ATOM   4030  OE1 GLU A 537      -9.844  21.938   1.794  1.00 90.25           O  
ATOM   4031  OE2 GLU A 537     -10.617  22.781  -0.079  1.00 90.25           O  
ATOM   4032  N   ASP A 538      -7.773  21.734  -4.656  1.00 90.44           N  
ATOM   4033  CA  ASP A 538      -8.000  22.016  -6.070  1.00 90.44           C  
ATOM   4034  C   ASP A 538      -7.508  20.875  -6.945  1.00 90.44           C  
ATOM   4035  CB  ASP A 538      -7.312  23.328  -6.473  1.00 90.44           C  
ATOM   4036  O   ASP A 538      -8.188  20.469  -7.891  1.00 90.44           O  
ATOM   4037  CG  ASP A 538      -8.008  24.562  -5.922  1.00 90.44           C  
ATOM   4038  OD1 ASP A 538      -9.219  24.484  -5.605  1.00 90.44           O  
ATOM   4039  OD2 ASP A 538      -7.348  25.609  -5.812  1.00 90.44           O  
ATOM   4040  N   GLN A 539      -6.359  20.375  -6.574  1.00 85.12           N  
ATOM   4041  CA  GLN A 539      -5.793  19.266  -7.320  1.00 85.12           C  
ATOM   4042  C   GLN A 539      -6.676  18.016  -7.207  1.00 85.12           C  
ATOM   4043  CB  GLN A 539      -4.379  18.953  -6.828  1.00 85.12           C  
ATOM   4044  O   GLN A 539      -6.906  17.328  -8.195  1.00 85.12           O  
ATOM   4045  CG  GLN A 539      -3.705  17.812  -7.578  1.00 85.12           C  
ATOM   4046  CD  GLN A 539      -2.303  17.531  -7.074  1.00 85.12           C  
ATOM   4047  NE2 GLN A 539      -1.599  16.625  -7.754  1.00 85.12           N  
ATOM   4048  OE1 GLN A 539      -1.854  18.109  -6.082  1.00 85.12           O  
ATOM   4049  N   VAL A 540      -7.105  17.781  -6.051  1.00 87.94           N  
ATOM   4050  CA  VAL A 540      -7.941  16.609  -5.801  1.00 87.94           C  
ATOM   4051  C   VAL A 540      -9.258  16.734  -6.566  1.00 87.94           C  
ATOM   4052  CB  VAL A 540      -8.219  16.406  -4.293  1.00 87.94           C  
ATOM   4053  O   VAL A 540      -9.734  15.773  -7.164  1.00 87.94           O  
ATOM   4054  CG1 VAL A 540      -9.328  15.391  -4.074  1.00 87.94           C  
ATOM   4055  CG2 VAL A 540      -6.941  15.984  -3.568  1.00 87.94           C  
ATOM   4056  N   ARG A 541      -9.836  17.953  -6.590  1.00 90.19           N  
ATOM   4057  CA  ARG A 541     -11.094  18.188  -7.301  1.00 90.19           C  
ATOM   4058  C   ARG A 541     -10.922  17.953  -8.797  1.00 90.19           C  
ATOM   4059  CB  ARG A 541     -11.594  19.609  -7.043  1.00 90.19           C  
ATOM   4060  O   ARG A 541     -11.828  17.453  -9.461  1.00 90.19           O  
ATOM   4061  CG  ARG A 541     -12.188  19.797  -5.660  1.00 90.19           C  
ATOM   4062  CD  ARG A 541     -12.875  21.156  -5.531  1.00 90.19           C  
ATOM   4063  NE  ARG A 541     -13.305  21.422  -4.160  1.00 90.19           N  
ATOM   4064  NH1 ARG A 541     -11.727  23.047  -3.748  1.00 90.19           N  
ATOM   4065  NH2 ARG A 541     -13.219  22.469  -2.115  1.00 90.19           N  
ATOM   4066  CZ  ARG A 541     -12.750  22.312  -3.344  1.00 90.19           C  
ATOM   4067  N   ARG A 542      -9.758  18.172  -9.297  1.00 85.69           N  
ATOM   4068  CA  ARG A 542      -9.477  18.031 -10.719  1.00 85.69           C  
ATOM   4069  C   ARG A 542      -9.180  16.578 -11.070  1.00 85.69           C  
ATOM   4070  CB  ARG A 542      -8.297  18.906 -11.125  1.00 85.69           C  
ATOM   4071  O   ARG A 542      -9.656  16.078 -12.094  1.00 85.69           O  
ATOM   4072  CG  ARG A 542      -8.625  20.391 -11.180  1.00 85.69           C  
ATOM   4073  CD  ARG A 542      -7.594  21.172 -11.984  1.00 85.69           C  
ATOM   4074  NE  ARG A 542      -6.254  21.031 -11.430  1.00 85.69           N  
ATOM   4075  NH1 ARG A 542      -6.484  22.734  -9.883  1.00 85.69           N  
ATOM   4076  NH2 ARG A 542      -4.523  21.547 -10.008  1.00 85.69           N  
ATOM   4077  CZ  ARG A 542      -5.754  21.766 -10.445  1.00 85.69           C  
ATOM   4078  N   ASP A 543      -8.500  15.836 -10.156  1.00 83.25           N  
ATOM   4079  CA  ASP A 543      -7.891  14.570 -10.555  1.00 83.25           C  
ATOM   4080  C   ASP A 543      -8.672  13.383  -9.992  1.00 83.25           C  
ATOM   4081  CB  ASP A 543      -6.438  14.508 -10.078  1.00 83.25           C  
ATOM   4082  O   ASP A 543      -8.664  12.297 -10.578  1.00 83.25           O  
ATOM   4083  CG  ASP A 543      -5.547  15.539 -10.758  1.00 83.25           C  
ATOM   4084  OD1 ASP A 543      -5.938  16.078 -11.812  1.00 83.25           O  
ATOM   4085  OD2 ASP A 543      -4.449  15.812 -10.227  1.00 83.25           O  
ATOM   4086  N   GLU A 544      -9.336  13.672  -8.789  1.00 85.06           N  
ATOM   4087  CA  GLU A 544      -9.992  12.547  -8.133  1.00 85.06           C  
ATOM   4088  C   GLU A 544     -11.461  12.445  -8.531  1.00 85.06           C  
ATOM   4089  CB  GLU A 544      -9.867  12.664  -6.609  1.00 85.06           C  
ATOM   4090  O   GLU A 544     -12.125  13.461  -8.719  1.00 85.06           O  
ATOM   4091  CG  GLU A 544      -8.445  12.523  -6.094  1.00 85.06           C  
ATOM   4092  CD  GLU A 544      -7.926  11.094  -6.141  1.00 85.06           C  
ATOM   4093  OE1 GLU A 544      -6.688  10.898  -6.156  1.00 85.06           O  
ATOM   4094  OE2 GLU A 544      -8.766  10.164  -6.164  1.00 85.06           O  
ATOM   4095  N   LYS A 545     -11.883  11.242  -8.750  1.00 89.12           N  
ATOM   4096  CA  LYS A 545     -13.289  10.977  -9.047  1.00 89.12           C  
ATOM   4097  C   LYS A 545     -14.102  10.828  -7.762  1.00 89.12           C  
ATOM   4098  CB  LYS A 545     -13.430   9.719  -9.906  1.00 89.12           C  
ATOM   4099  O   LYS A 545     -13.586  10.359  -6.746  1.00 89.12           O  
ATOM   4100  CG  LYS A 545     -12.805   9.844 -11.289  1.00 89.12           C  
ATOM   4101  CD  LYS A 545     -13.023   8.578 -12.109  1.00 89.12           C  
ATOM   4102  CE  LYS A 545     -12.383   8.695 -13.484  1.00 89.12           C  
ATOM   4103  NZ  LYS A 545     -12.594   7.461 -14.297  1.00 89.12           N  
ATOM   4104  N   ALA A 546     -15.336  11.258  -7.895  1.00 92.94           N  
ATOM   4105  CA  ALA A 546     -16.234  11.242  -6.742  1.00 92.94           C  
ATOM   4106  C   ALA A 546     -16.719   9.828  -6.445  1.00 92.94           C  
ATOM   4107  CB  ALA A 546     -17.422  12.172  -6.984  1.00 92.94           C  
ATOM   4108  O   ALA A 546     -16.797   8.984  -7.344  1.00 92.94           O  
ATOM   4109  N   SER A 547     -16.984   9.555  -5.152  1.00 93.25           N  
ATOM   4110  CA  SER A 547     -17.609   8.312  -4.688  1.00 93.25           C  
ATOM   4111  C   SER A 547     -19.000   8.562  -4.125  1.00 93.25           C  
ATOM   4112  CB  SER A 547     -16.719   7.652  -3.623  1.00 93.25           C  
ATOM   4113  O   SER A 547     -19.312   9.680  -3.699  1.00 93.25           O  
ATOM   4114  OG  SER A 547     -15.453   7.324  -4.152  1.00 93.25           O  
ATOM   4115  N   THR A 548     -19.766   7.523  -4.215  1.00 94.00           N  
ATOM   4116  CA  THR A 548     -21.141   7.629  -3.748  1.00 94.00           C  
ATOM   4117  C   THR A 548     -21.438   6.555  -2.707  1.00 94.00           C  
ATOM   4118  CB  THR A 548     -22.141   7.504  -4.914  1.00 94.00           C  
ATOM   4119  O   THR A 548     -21.109   5.379  -2.906  1.00 94.00           O  
ATOM   4120  CG2 THR A 548     -23.578   7.664  -4.430  1.00 94.00           C  
ATOM   4121  OG1 THR A 548     -21.859   8.523  -5.887  1.00 94.00           O  
ATOM   4122  N   TYR A 549     -22.109   7.051  -1.580  1.00 90.50           N  
ATOM   4123  CA  TYR A 549     -22.594   6.168  -0.521  1.00 90.50           C  
ATOM   4124  C   TYR A 549     -24.109   6.195  -0.433  1.00 90.50           C  
ATOM   4125  CB  TYR A 549     -21.984   6.570   0.827  1.00 90.50           C  
ATOM   4126  O   TYR A 549     -24.750   7.184  -0.801  1.00 90.50           O  
ATOM   4127  CG  TYR A 549     -20.516   6.246   0.951  1.00 90.50           C  
ATOM   4128  CD1 TYR A 549     -20.047   4.941   0.808  1.00 90.50           C  
ATOM   4129  CD2 TYR A 549     -19.578   7.246   1.212  1.00 90.50           C  
ATOM   4130  CE1 TYR A 549     -18.703   4.637   0.924  1.00 90.50           C  
ATOM   4131  CE2 TYR A 549     -18.219   6.957   1.330  1.00 90.50           C  
ATOM   4132  OH  TYR A 549     -16.453   5.355   1.300  1.00 90.50           O  
ATOM   4133  CZ  TYR A 549     -17.797   5.648   1.184  1.00 90.50           C  
ATOM   4134  N   TYR A 550     -24.562   5.102   0.155  1.00 91.25           N  
ATOM   4135  CA  TYR A 550     -25.938   5.133   0.631  1.00 91.25           C  
ATOM   4136  C   TYR A 550     -26.016   5.777   2.010  1.00 91.25           C  
ATOM   4137  CB  TYR A 550     -26.516   3.721   0.677  1.00 91.25           C  
ATOM   4138  O   TYR A 550     -25.203   5.480   2.891  1.00 91.25           O  
ATOM   4139  CG  TYR A 550     -26.688   3.090  -0.684  1.00 91.25           C  
ATOM   4140  CD1 TYR A 550     -27.672   3.537  -1.563  1.00 91.25           C  
ATOM   4141  CD2 TYR A 550     -25.875   2.045  -1.093  1.00 91.25           C  
ATOM   4142  CE1 TYR A 550     -27.844   2.957  -2.816  1.00 91.25           C  
ATOM   4143  CE2 TYR A 550     -26.016   1.457  -2.344  1.00 91.25           C  
ATOM   4144  OH  TYR A 550     -27.156   1.343  -4.438  1.00 91.25           O  
ATOM   4145  CZ  TYR A 550     -27.000   1.920  -3.199  1.00 91.25           C  
ATOM   4146  N   THR A 551     -27.016   6.660   2.217  1.00 90.00           N  
ATOM   4147  CA  THR A 551     -27.141   7.406   3.465  1.00 90.00           C  
ATOM   4148  C   THR A 551     -27.875   6.578   4.520  1.00 90.00           C  
ATOM   4149  CB  THR A 551     -27.891   8.734   3.246  1.00 90.00           C  
ATOM   4150  O   THR A 551     -27.797   6.887   5.715  1.00 90.00           O  
ATOM   4151  CG2 THR A 551     -27.203   9.594   2.195  1.00 90.00           C  
ATOM   4152  OG1 THR A 551     -29.234   8.453   2.812  1.00 90.00           O  
ATOM   4153  N   GLY A 552     -28.578   5.484   4.051  1.00 87.56           N  
ATOM   4154  CA  GLY A 552     -29.391   4.707   4.973  1.00 87.56           C  
ATOM   4155  C   GLY A 552     -30.844   5.137   4.992  1.00 87.56           C  
ATOM   4156  O   GLY A 552     -31.672   4.488   5.625  1.00 87.56           O  
ATOM   4157  N   LYS A 553     -31.078   6.309   4.379  1.00 87.38           N  
ATOM   4158  CA  LYS A 553     -32.469   6.777   4.258  1.00 87.38           C  
ATOM   4159  C   LYS A 553     -33.281   5.832   3.396  1.00 87.38           C  
ATOM   4160  CB  LYS A 553     -32.500   8.188   3.674  1.00 87.38           C  
ATOM   4161  O   LYS A 553     -32.906   5.500   2.277  1.00 87.38           O  
ATOM   4162  CG  LYS A 553     -33.875   8.844   3.717  1.00 87.38           C  
ATOM   4163  CD  LYS A 553     -33.812  10.289   3.248  1.00 87.38           C  
ATOM   4164  CE  LYS A 553     -35.188  10.945   3.301  1.00 87.38           C  
ATOM   4165  NZ  LYS A 553     -35.125  12.367   2.848  1.00 87.38           N  
ATOM   4166  N   GLY A 554     -34.438   5.316   3.982  1.00 85.75           N  
ATOM   4167  CA  GLY A 554     -35.250   4.316   3.318  1.00 85.75           C  
ATOM   4168  C   GLY A 554     -34.875   2.893   3.699  1.00 85.75           C  
ATOM   4169  O   GLY A 554     -35.750   2.031   3.816  1.00 85.75           O  
ATOM   4170  N   ASP A 555     -33.594   2.617   3.688  1.00 86.88           N  
ATOM   4171  CA  ASP A 555     -33.062   1.297   4.031  1.00 86.88           C  
ATOM   4172  C   ASP A 555     -31.766   1.407   4.809  1.00 86.88           C  
ATOM   4173  CB  ASP A 555     -32.875   0.459   2.768  1.00 86.88           C  
ATOM   4174  O   ASP A 555     -30.703   1.575   4.219  1.00 86.88           O  
ATOM   4175  CG  ASP A 555     -32.500  -0.983   3.066  1.00 86.88           C  
ATOM   4176  OD1 ASP A 555     -32.281  -1.326   4.250  1.00 86.88           O  
ATOM   4177  OD2 ASP A 555     -32.406  -1.782   2.109  1.00 86.88           O  
ATOM   4178  N   LEU A 556     -31.859   1.273   6.125  1.00 84.19           N  
ATOM   4179  CA  LEU A 556     -30.734   1.439   7.020  1.00 84.19           C  
ATOM   4180  C   LEU A 556     -29.688   0.346   6.789  1.00 84.19           C  
ATOM   4181  CB  LEU A 556     -31.188   1.422   8.484  1.00 84.19           C  
ATOM   4182  O   LEU A 556     -28.516   0.524   7.109  1.00 84.19           O  
ATOM   4183  CG  LEU A 556     -30.172   1.903   9.516  1.00 84.19           C  
ATOM   4184  CD1 LEU A 556     -29.844   3.377   9.297  1.00 84.19           C  
ATOM   4185  CD2 LEU A 556     -30.688   1.675  10.930  1.00 84.19           C  
ATOM   4186  N   SER A 557     -30.078  -0.790   6.254  1.00 83.69           N  
ATOM   4187  CA  SER A 557     -29.172  -1.914   6.020  1.00 83.69           C  
ATOM   4188  C   SER A 557     -28.141  -1.582   4.941  1.00 83.69           C  
ATOM   4189  CB  SER A 557     -29.969  -3.158   5.613  1.00 83.69           C  
ATOM   4190  O   SER A 557     -27.125  -2.252   4.832  1.00 83.69           O  
ATOM   4191  OG  SER A 557     -30.500  -3.010   4.312  1.00 83.69           O  
ATOM   4192  N   LYS A 558     -28.375  -0.533   4.180  1.00 86.25           N  
ATOM   4193  CA  LYS A 558     -27.484  -0.147   3.088  1.00 86.25           C  
ATOM   4194  C   LYS A 558     -26.625   1.059   3.473  1.00 86.25           C  
ATOM   4195  CB  LYS A 558     -28.281   0.161   1.825  1.00 86.25           C  
ATOM   4196  O   LYS A 558     -25.922   1.615   2.633  1.00 86.25           O  
ATOM   4197  CG  LYS A 558     -28.984  -1.049   1.231  1.00 86.25           C  
ATOM   4198  CD  LYS A 558     -29.688  -0.703  -0.080  1.00 86.25           C  
ATOM   4199  CE  LYS A 558     -30.375  -1.919  -0.688  1.00 86.25           C  
ATOM   4200  NZ  LYS A 558     -31.094  -1.574  -1.948  1.00 86.25           N  
ATOM   4201  N   ARG A 559     -26.703   1.415   4.668  1.00 86.56           N  
ATOM   4202  CA  ARG A 559     -26.000   2.605   5.129  1.00 86.56           C  
ATOM   4203  C   ARG A 559     -24.500   2.488   4.875  1.00 86.56           C  
ATOM   4204  CB  ARG A 559     -26.266   2.844   6.617  1.00 86.56           C  
ATOM   4205  O   ARG A 559     -23.875   1.493   5.250  1.00 86.56           O  
ATOM   4206  CG  ARG A 559     -25.562   4.074   7.176  1.00 86.56           C  
ATOM   4207  CD  ARG A 559     -25.859   4.266   8.656  1.00 86.56           C  
ATOM   4208  NE  ARG A 559     -24.969   5.246   9.266  1.00 86.56           N  
ATOM   4209  NH1 ARG A 559     -26.469   5.914  10.891  1.00 86.56           N  
ATOM   4210  NH2 ARG A 559     -24.375   6.867  10.781  1.00 86.56           N  
ATOM   4211  CZ  ARG A 559     -25.266   6.008  10.312  1.00 86.56           C  
ATOM   4212  N   LEU A 560     -23.922   3.494   4.121  1.00 85.31           N  
ATOM   4213  CA  LEU A 560     -22.500   3.693   3.885  1.00 85.31           C  
ATOM   4214  C   LEU A 560     -21.953   2.641   2.926  1.00 85.31           C  
ATOM   4215  CB  LEU A 560     -21.719   3.646   5.207  1.00 85.31           C  
ATOM   4216  O   LEU A 560     -20.734   2.473   2.809  1.00 85.31           O  
ATOM   4217  CG  LEU A 560     -22.031   4.762   6.207  1.00 85.31           C  
ATOM   4218  CD1 LEU A 560     -21.234   4.555   7.492  1.00 85.31           C  
ATOM   4219  CD2 LEU A 560     -21.719   6.125   5.598  1.00 85.31           C  
ATOM   4220  N   MET A 561     -22.844   1.883   2.469  1.00 88.75           N  
ATOM   4221  CA  MET A 561     -22.422   0.957   1.423  1.00 88.75           C  
ATOM   4222  C   MET A 561     -22.141   1.698   0.119  1.00 88.75           C  
ATOM   4223  CB  MET A 561     -23.484  -0.122   1.193  1.00 88.75           C  
ATOM   4224  O   MET A 561     -22.906   2.586  -0.270  1.00 88.75           O  
ATOM   4225  CG  MET A 561     -23.609  -1.105   2.346  1.00 88.75           C  
ATOM   4226  SD  MET A 561     -24.688  -2.537   1.928  1.00 88.75           S  
ATOM   4227  CE  MET A 561     -26.266  -1.689   1.682  1.00 88.75           C  
ATOM   4228  N   TYR A 562     -21.016   1.234  -0.480  1.00 90.50           N  
ATOM   4229  CA  TYR A 562     -20.625   1.885  -1.729  1.00 90.50           C  
ATOM   4230  C   TYR A 562     -21.609   1.534  -2.846  1.00 90.50           C  
ATOM   4231  CB  TYR A 562     -19.203   1.483  -2.133  1.00 90.50           C  
ATOM   4232  O   TYR A 562     -21.875   0.357  -3.096  1.00 90.50           O  
ATOM   4233  CG  TYR A 562     -18.125   2.264  -1.419  1.00 90.50           C  
ATOM   4234  CD1 TYR A 562     -17.891   3.598  -1.734  1.00 90.50           C  
ATOM   4235  CD2 TYR A 562     -17.359   1.668  -0.428  1.00 90.50           C  
ATOM   4236  CE1 TYR A 562     -16.891   4.320  -1.081  1.00 90.50           C  
ATOM   4237  CE2 TYR A 562     -16.359   2.381   0.233  1.00 90.50           C  
ATOM   4238  OH  TYR A 562     -15.156   4.414   0.551  1.00 90.50           O  
ATOM   4239  CZ  TYR A 562     -16.141   3.703  -0.100  1.00 90.50           C  
ATOM   4240  N   LYS A 563     -22.172   2.645  -3.365  1.00 89.38           N  
ATOM   4241  CA  LYS A 563     -22.859   2.498  -4.645  1.00 89.38           C  
ATOM   4242  C   LYS A 563     -21.891   2.680  -5.812  1.00 89.38           C  
ATOM   4243  CB  LYS A 563     -24.016   3.502  -4.758  1.00 89.38           C  
ATOM   4244  O   LYS A 563     -21.922   1.901  -6.770  1.00 89.38           O  
ATOM   4245  CG  LYS A 563     -24.844   3.348  -6.020  1.00 89.38           C  
ATOM   4246  CD  LYS A 563     -26.047   4.289  -6.016  1.00 89.38           C  
ATOM   4247  CE  LYS A 563     -26.875   4.145  -7.281  1.00 89.38           C  
ATOM   4248  NZ  LYS A 563     -28.047   5.062  -7.281  1.00 89.38           N  
ATOM   4249  N   LEU A 564     -21.125   3.781  -5.805  1.00 91.75           N  
ATOM   4250  CA  LEU A 564     -20.031   4.055  -6.734  1.00 91.75           C  
ATOM   4251  C   LEU A 564     -18.719   4.293  -5.984  1.00 91.75           C  
ATOM   4252  CB  LEU A 564     -20.359   5.273  -7.602  1.00 91.75           C  
ATOM   4253  O   LEU A 564     -18.703   5.020  -4.988  1.00 91.75           O  
ATOM   4254  CG  LEU A 564     -21.672   5.203  -8.391  1.00 91.75           C  
ATOM   4255  CD1 LEU A 564     -21.953   6.543  -9.070  1.00 91.75           C  
ATOM   4256  CD2 LEU A 564     -21.625   4.078  -9.422  1.00 91.75           C  
ATOM   4257  N   TYR A 565     -17.703   3.652  -6.441  1.00 89.62           N  
ATOM   4258  CA  TYR A 565     -16.344   3.914  -5.953  1.00 89.62           C  
ATOM   4259  C   TYR A 565     -15.477   4.512  -7.051  1.00 89.62           C  
ATOM   4260  CB  TYR A 565     -15.711   2.629  -5.422  1.00 89.62           C  
ATOM   4261  O   TYR A 565     -15.297   3.898  -8.109  1.00 89.62           O  
ATOM   4262  CG  TYR A 565     -14.320   2.824  -4.871  1.00 89.62           C  
ATOM   4263  CD1 TYR A 565     -13.203   2.420  -5.598  1.00 89.62           C  
ATOM   4264  CD2 TYR A 565     -14.117   3.414  -3.627  1.00 89.62           C  
ATOM   4265  CE1 TYR A 565     -11.914   2.596  -5.094  1.00 89.62           C  
ATOM   4266  CE2 TYR A 565     -12.836   3.596  -3.115  1.00 89.62           C  
ATOM   4267  OH  TYR A 565     -10.477   3.361  -3.352  1.00 89.62           O  
ATOM   4268  CZ  TYR A 565     -11.742   3.184  -3.854  1.00 89.62           C  
ATOM   4269  N   GLU A 566     -15.070   5.723  -6.762  1.00 88.56           N  
ATOM   4270  CA  GLU A 566     -14.305   6.484  -7.738  1.00 88.56           C  
ATOM   4271  C   GLU A 566     -15.047   6.582  -9.070  1.00 88.56           C  
ATOM   4272  CB  GLU A 566     -12.930   5.855  -7.953  1.00 88.56           C  
ATOM   4273  O   GLU A 566     -14.453   6.395 -10.133  1.00 88.56           O  
ATOM   4274  CG  GLU A 566     -12.023   5.914  -6.727  1.00 88.56           C  
ATOM   4275  CD  GLU A 566     -10.578   5.582  -7.027  1.00 88.56           C  
ATOM   4276  OE1 GLU A 566      -9.719   5.738  -6.133  1.00 88.56           O  
ATOM   4277  OE2 GLU A 566     -10.297   5.164  -8.172  1.00 88.56           O  
ATOM   4278  N   GLY A 567     -16.375   6.785  -8.945  1.00 88.81           N  
ATOM   4279  CA  GLY A 567     -17.234   7.059 -10.094  1.00 88.81           C  
ATOM   4280  C   GLY A 567     -17.656   5.805 -10.836  1.00 88.81           C  
ATOM   4281  O   GLY A 567     -18.359   5.879 -11.836  1.00 88.81           O  
ATOM   4282  N   GLU A 568     -17.219   4.648 -10.250  1.00 90.19           N  
ATOM   4283  CA  GLU A 568     -17.484   3.416 -10.984  1.00 90.19           C  
ATOM   4284  C   GLU A 568     -18.312   2.443 -10.141  1.00 90.19           C  
ATOM   4285  CB  GLU A 568     -16.188   2.754 -11.422  1.00 90.19           C  
ATOM   4286  O   GLU A 568     -18.188   2.418  -8.914  1.00 90.19           O  
ATOM   4287  CG  GLU A 568     -15.273   3.664 -12.242  1.00 90.19           C  
ATOM   4288  CD  GLU A 568     -15.820   3.961 -13.633  1.00 90.19           C  
ATOM   4289  OE1 GLU A 568     -15.273   4.855 -14.320  1.00 90.19           O  
ATOM   4290  OE2 GLU A 568     -16.797   3.297 -14.031  1.00 90.19           O  
ATOM   4291  N   SER A 569     -19.094   1.593 -10.797  1.00 90.31           N  
ATOM   4292  CA  SER A 569     -19.906   0.602 -10.102  1.00 90.31           C  
ATOM   4293  C   SER A 569     -19.266  -0.779 -10.148  1.00 90.31           C  
ATOM   4294  CB  SER A 569     -21.312   0.540 -10.711  1.00 90.31           C  
ATOM   4295  O   SER A 569     -19.594  -1.653  -9.344  1.00 90.31           O  
ATOM   4296  OG  SER A 569     -21.250   0.286 -12.102  1.00 90.31           O  
ATOM   4297  N   TYR A 570     -18.203  -0.885 -11.102  1.00 89.06           N  
ATOM   4298  CA  TYR A 570     -17.469  -2.143 -11.258  1.00 89.06           C  
ATOM   4299  C   TYR A 570     -15.977  -1.898 -11.359  1.00 89.06           C  
ATOM   4300  CB  TYR A 570     -17.969  -2.895 -12.500  1.00 89.06           C  
ATOM   4301  O   TYR A 570     -15.539  -0.844 -11.828  1.00 89.06           O  
ATOM   4302  CG  TYR A 570     -19.438  -3.264 -12.438  1.00 89.06           C  
ATOM   4303  CD1 TYR A 570     -19.844  -4.504 -11.953  1.00 89.06           C  
ATOM   4304  CD2 TYR A 570     -20.406  -2.373 -12.875  1.00 89.06           C  
ATOM   4305  CE1 TYR A 570     -21.188  -4.848 -11.906  1.00 89.06           C  
ATOM   4306  CE2 TYR A 570     -21.750  -2.707 -12.828  1.00 89.06           C  
ATOM   4307  OH  TYR A 570     -23.469  -4.281 -12.289  1.00 89.06           O  
ATOM   4308  CZ  TYR A 570     -22.141  -3.945 -12.344  1.00 89.06           C  
ATOM   4309  N   VAL A 571     -15.047  -2.773 -10.984  1.00 82.81           N  
ATOM   4310  CA  VAL A 571     -13.594  -2.672 -10.938  1.00 82.81           C  
ATOM   4311  C   VAL A 571     -13.039  -2.467 -12.344  1.00 82.81           C  
ATOM   4312  CB  VAL A 571     -12.961  -3.924 -10.289  1.00 82.81           C  
ATOM   4313  O   VAL A 571     -12.133  -1.656 -12.547  1.00 82.81           O  
ATOM   4314  CG1 VAL A 571     -11.438  -3.891 -10.430  1.00 82.81           C  
ATOM   4315  CG2 VAL A 571     -13.359  -4.031  -8.820  1.00 82.81           C  
ATOM   4316  N   GLY A 572     -13.523  -3.076 -13.445  1.00 73.88           N  
ATOM   4317  CA  GLY A 572     -13.023  -2.941 -14.805  1.00 73.88           C  
ATOM   4318  C   GLY A 572     -13.062  -1.512 -15.312  1.00 73.88           C  
ATOM   4319  O   GLY A 572     -12.203  -1.104 -16.094  1.00 73.88           O  
ATOM   4320  N   GLU A 573     -13.859  -0.784 -14.727  1.00 76.88           N  
ATOM   4321  CA  GLU A 573     -14.039   0.613 -15.109  1.00 76.88           C  
ATOM   4322  C   GLU A 573     -13.016   1.511 -14.422  1.00 76.88           C  
ATOM   4323  CB  GLU A 573     -15.453   1.083 -14.781  1.00 76.88           C  
ATOM   4324  O   GLU A 573     -12.602   2.533 -14.977  1.00 76.88           O  
ATOM   4325  CG  GLU A 573     -16.531   0.431 -15.633  1.00 76.88           C  
ATOM   4326  CD  GLU A 573     -17.938   0.820 -15.227  1.00 76.88           C  
ATOM   4327  OE1 GLU A 573     -18.906   0.395 -15.891  1.00 76.88           O  
ATOM   4328  OE2 GLU A 573     -18.078   1.559 -14.219  1.00 76.88           O  
ATOM   4329  N   LEU A 574     -12.516   1.035 -13.352  1.00 67.81           N  
ATOM   4330  CA  LEU A 574     -11.555   1.773 -12.547  1.00 67.81           C  
ATOM   4331  C   LEU A 574     -10.148   1.665 -13.133  1.00 67.81           C  
ATOM   4332  CB  LEU A 574     -11.555   1.255 -11.102  1.00 67.81           C  
ATOM   4333  O   LEU A 574      -9.414   2.652 -13.180  1.00 67.81           O  
ATOM   4334  CG  LEU A 574     -12.781   1.604 -10.258  1.00 67.81           C  
ATOM   4335  CD1 LEU A 574     -12.773   0.805  -8.961  1.00 67.81           C  
ATOM   4336  CD2 LEU A 574     -12.828   3.100  -9.969  1.00 67.81           C  
ATOM   4337  N   THR A 575      -9.820   0.449 -13.555  1.00 70.69           N  
ATOM   4338  CA  THR A 575      -8.438   0.157 -13.930  1.00 70.69           C  
ATOM   4339  C   THR A 575      -8.320  -0.042 -15.438  1.00 70.69           C  
ATOM   4340  CB  THR A 575      -7.914  -1.093 -13.203  1.00 70.69           C  
ATOM   4341  O   THR A 575      -7.211  -0.099 -15.977  1.00 70.69           O  
ATOM   4342  CG2 THR A 575      -8.047  -0.944 -11.688  1.00 70.69           C  
ATOM   4343  OG1 THR A 575      -8.664  -2.236 -13.625  1.00 70.69           O  
ATOM   4344  N   ASN A 576      -9.336   0.052 -16.172  1.00 71.44           N  
ATOM   4345  CA  ASN A 576      -9.305  -0.314 -17.594  1.00 71.44           C  
ATOM   4346  C   ASN A 576      -8.852  -1.758 -17.781  1.00 71.44           C  
ATOM   4347  CB  ASN A 576      -8.406   0.639 -18.375  1.00 71.44           C  
ATOM   4348  O   ASN A 576      -8.508  -2.158 -18.906  1.00 71.44           O  
ATOM   4349  CG  ASN A 576      -8.711   0.646 -19.859  1.00 71.44           C  
ATOM   4350  ND2 ASN A 576      -7.750   1.074 -20.672  1.00 71.44           N  
ATOM   4351  OD1 ASN A 576      -9.812   0.270 -20.281  1.00 71.44           O  
ATOM   4352  N   ARG A 577      -8.602  -2.453 -16.672  1.00 75.06           N  
ATOM   4353  CA  ARG A 577      -8.148  -3.838 -16.562  1.00 75.06           C  
ATOM   4354  C   ARG A 577      -9.039  -4.625 -15.609  1.00 75.06           C  
ATOM   4355  CB  ARG A 577      -6.695  -3.896 -16.109  1.00 75.06           C  
ATOM   4356  O   ARG A 577      -9.430  -4.113 -14.555  1.00 75.06           O  
ATOM   4357  CG  ARG A 577      -5.727  -3.166 -17.016  1.00 75.06           C  
ATOM   4358  CD  ARG A 577      -4.328  -3.102 -16.422  1.00 75.06           C  
ATOM   4359  NE  ARG A 577      -3.439  -2.264 -17.234  1.00 75.06           N  
ATOM   4360  NH1 ARG A 577      -1.753  -2.180 -15.656  1.00 75.06           N  
ATOM   4361  NH2 ARG A 577      -1.515  -1.086 -17.656  1.00 75.06           N  
ATOM   4362  CZ  ARG A 577      -2.238  -1.845 -16.844  1.00 75.06           C  
ATOM   4363  N   SER A 578      -9.719  -5.664 -16.219  1.00 78.62           N  
ATOM   4364  CA  SER A 578     -10.680  -6.355 -15.359  1.00 78.62           C  
ATOM   4365  C   SER A 578     -10.492  -7.867 -15.438  1.00 78.62           C  
ATOM   4366  CB  SER A 578     -12.109  -5.988 -15.750  1.00 78.62           C  
ATOM   4367  O   SER A 578      -9.820  -8.375 -16.328  1.00 78.62           O  
ATOM   4368  OG  SER A 578     -13.047  -6.723 -14.984  1.00 78.62           O  
ATOM   4369  N   TRP A 579     -10.992  -8.500 -14.320  1.00 83.25           N  
ATOM   4370  CA  TRP A 579     -11.062  -9.953 -14.266  1.00 83.25           C  
ATOM   4371  C   TRP A 579     -12.039 -10.492 -15.305  1.00 83.25           C  
ATOM   4372  CB  TRP A 579     -11.469 -10.422 -12.867  1.00 83.25           C  
ATOM   4373  O   TRP A 579     -12.680  -9.727 -16.016  1.00 83.25           O  
ATOM   4374  CG  TRP A 579     -10.617  -9.875 -11.766  1.00 83.25           C  
ATOM   4375  CD1 TRP A 579     -11.000  -9.016 -10.773  1.00 83.25           C  
ATOM   4376  CD2 TRP A 579      -9.227 -10.141 -11.539  1.00 83.25           C  
ATOM   4377  CE2 TRP A 579      -8.836  -9.414 -10.398  1.00 83.25           C  
ATOM   4378  CE3 TRP A 579      -8.273 -10.938 -12.195  1.00 83.25           C  
ATOM   4379  NE1 TRP A 579      -9.938  -8.734  -9.945  1.00 83.25           N  
ATOM   4380  CH2 TRP A 579      -6.621 -10.234 -10.562  1.00 83.25           C  
ATOM   4381  CZ2 TRP A 579      -7.535  -9.453  -9.898  1.00 83.25           C  
ATOM   4382  CZ3 TRP A 579      -6.980 -10.969 -11.695  1.00 83.25           C  
ATOM   4383  N   SER A 580     -12.047 -11.797 -15.383  1.00 81.50           N  
ATOM   4384  CA  SER A 580     -12.953 -12.438 -16.328  1.00 81.50           C  
ATOM   4385  C   SER A 580     -14.406 -12.250 -15.914  1.00 81.50           C  
ATOM   4386  CB  SER A 580     -12.641 -13.930 -16.438  1.00 81.50           C  
ATOM   4387  O   SER A 580     -15.320 -12.547 -16.688  1.00 81.50           O  
ATOM   4388  OG  SER A 580     -11.297 -14.133 -16.844  1.00 81.50           O  
ATOM   4389  N   ILE A 581     -14.594 -11.672 -14.766  1.00 84.62           N  
ATOM   4390  CA  ILE A 581     -15.930 -11.430 -14.242  1.00 84.62           C  
ATOM   4391  C   ILE A 581     -16.078  -9.953 -13.875  1.00 84.62           C  
ATOM   4392  CB  ILE A 581     -16.234 -12.312 -13.008  1.00 84.62           C  
ATOM   4393  O   ILE A 581     -15.094  -9.266 -13.633  1.00 84.62           O  
ATOM   4394  CG1 ILE A 581     -17.672 -12.109 -12.539  1.00 84.62           C  
ATOM   4395  CG2 ILE A 581     -15.242 -12.016 -11.875  1.00 84.62           C  
ATOM   4396  CD1 ILE A 581     -18.125 -13.102 -11.469  1.00 84.62           C  
ATOM   4397  N   LYS A 582     -17.344  -9.547 -13.977  1.00 85.88           N  
ATOM   4398  CA  LYS A 582     -17.672  -8.203 -13.508  1.00 85.88           C  
ATOM   4399  C   LYS A 582     -17.797  -8.156 -11.992  1.00 85.88           C  
ATOM   4400  CB  LYS A 582     -18.969  -7.703 -14.156  1.00 85.88           C  
ATOM   4401  O   LYS A 582     -18.656  -8.828 -11.414  1.00 85.88           O  
ATOM   4402  CG  LYS A 582     -18.828  -7.375 -15.641  1.00 85.88           C  
ATOM   4403  CD  LYS A 582     -20.078  -6.688 -16.172  1.00 85.88           C  
ATOM   4404  CE  LYS A 582     -19.953  -6.359 -17.656  1.00 85.88           C  
ATOM   4405  NZ  LYS A 582     -21.156  -5.668 -18.172  1.00 85.88           N  
ATOM   4406  N   VAL A 583     -16.844  -7.465 -11.383  1.00 88.75           N  
ATOM   4407  CA  VAL A 583     -16.812  -7.391  -9.922  1.00 88.75           C  
ATOM   4408  C   VAL A 583     -17.500  -6.105  -9.453  1.00 88.75           C  
ATOM   4409  CB  VAL A 583     -15.367  -7.449  -9.391  1.00 88.75           C  
ATOM   4410  O   VAL A 583     -16.969  -5.008  -9.641  1.00 88.75           O  
ATOM   4411  CG1 VAL A 583     -15.352  -7.414  -7.863  1.00 88.75           C  
ATOM   4412  CG2 VAL A 583     -14.656  -8.703  -9.906  1.00 88.75           C  
ATOM   4413  N   PRO A 584     -18.672  -6.305  -8.859  1.00 89.88           N  
ATOM   4414  CA  PRO A 584     -19.375  -5.113  -8.375  1.00 89.88           C  
ATOM   4415  C   PRO A 584     -18.688  -4.469  -7.176  1.00 89.88           C  
ATOM   4416  CB  PRO A 584     -20.766  -5.652  -7.988  1.00 89.88           C  
ATOM   4417  O   PRO A 584     -18.125  -5.168  -6.328  1.00 89.88           O  
ATOM   4418  CG  PRO A 584     -20.531  -7.086  -7.645  1.00 89.88           C  
ATOM   4419  CD  PRO A 584     -19.391  -7.602  -8.484  1.00 89.88           C  
ATOM   4420  N   ILE A 585     -18.719  -3.154  -7.270  1.00 89.00           N  
ATOM   4421  CA  ILE A 585     -18.281  -2.400  -6.098  1.00 89.00           C  
ATOM   4422  C   ILE A 585     -19.406  -2.371  -5.062  1.00 89.00           C  
ATOM   4423  CB  ILE A 585     -17.859  -0.962  -6.473  1.00 89.00           C  
ATOM   4424  O   ILE A 585     -20.469  -1.778  -5.301  1.00 89.00           O  
ATOM   4425  CG1 ILE A 585     -16.672  -0.989  -7.434  1.00 89.00           C  
ATOM   4426  CG2 ILE A 585     -17.531  -0.148  -5.219  1.00 89.00           C  
ATOM   4427  CD1 ILE A 585     -16.312   0.372  -8.016  1.00 89.00           C  
ATOM   4428  N   GLU A 586     -19.172  -3.082  -3.941  1.00 88.31           N  
ATOM   4429  CA  GLU A 586     -20.188  -3.207  -2.896  1.00 88.31           C  
ATOM   4430  C   GLU A 586     -19.547  -3.408  -1.526  1.00 88.31           C  
ATOM   4431  CB  GLU A 586     -21.141  -4.363  -3.207  1.00 88.31           C  
ATOM   4432  O   GLU A 586     -18.375  -3.781  -1.434  1.00 88.31           O  
ATOM   4433  CG  GLU A 586     -20.469  -5.727  -3.227  1.00 88.31           C  
ATOM   4434  CD  GLU A 586     -21.422  -6.863  -3.562  1.00 88.31           C  
ATOM   4435  OE1 GLU A 586     -20.953  -8.016  -3.703  1.00 88.31           O  
ATOM   4436  OE2 GLU A 586     -22.641  -6.594  -3.688  1.00 88.31           O  
ATOM   4437  N   GLY A 587     -20.234  -3.002  -0.504  1.00 89.25           N  
ATOM   4438  CA  GLY A 587     -19.750  -3.117   0.863  1.00 89.25           C  
ATOM   4439  C   GLY A 587     -19.359  -1.783   1.472  1.00 89.25           C  
ATOM   4440  O   GLY A 587     -19.312  -0.765   0.778  1.00 89.25           O  
ATOM   4441  N   THR A 588     -19.156  -1.800   2.777  1.00 88.00           N  
ATOM   4442  CA  THR A 588     -18.703  -0.612   3.498  1.00 88.00           C  
ATOM   4443  C   THR A 588     -17.188  -0.498   3.469  1.00 88.00           C  
ATOM   4444  CB  THR A 588     -19.203  -0.629   4.961  1.00 88.00           C  
ATOM   4445  O   THR A 588     -16.500  -1.405   2.994  1.00 88.00           O  
ATOM   4446  CG2 THR A 588     -20.672  -1.018   5.043  1.00 88.00           C  
ATOM   4447  OG1 THR A 588     -18.422  -1.576   5.703  1.00 88.00           O  
ATOM   4448  N   ASP A 589     -16.672   0.598   3.814  1.00 83.31           N  
ATOM   4449  CA  ASP A 589     -15.219   0.780   3.902  1.00 83.31           C  
ATOM   4450  C   ASP A 589     -14.672   0.219   5.215  1.00 83.31           C  
ATOM   4451  CB  ASP A 589     -14.859   2.260   3.773  1.00 83.31           C  
ATOM   4452  O   ASP A 589     -13.531   0.489   5.582  1.00 83.31           O  
ATOM   4453  CG  ASP A 589     -15.453   3.117   4.875  1.00 83.31           C  
ATOM   4454  OD1 ASP A 589     -16.172   2.578   5.746  1.00 83.31           O  
ATOM   4455  OD2 ASP A 589     -15.203   4.344   4.871  1.00 83.31           O  
ATOM   4456  N   ALA A 590     -15.586  -0.487   5.941  1.00 86.12           N  
ATOM   4457  CA  ALA A 590     -15.266  -1.208   7.168  1.00 86.12           C  
ATOM   4458  C   ALA A 590     -15.055  -0.242   8.328  1.00 86.12           C  
ATOM   4459  CB  ALA A 590     -14.031  -2.078   6.969  1.00 86.12           C  
ATOM   4460  O   ALA A 590     -14.312  -0.545   9.266  1.00 86.12           O  
ATOM   4461  N   THR A 591     -15.461   0.969   8.203  1.00 82.25           N  
ATOM   4462  CA  THR A 591     -15.422   1.904   9.328  1.00 82.25           C  
ATOM   4463  C   THR A 591     -16.719   1.838  10.133  1.00 82.25           C  
ATOM   4464  CB  THR A 591     -15.188   3.348   8.836  1.00 82.25           C  
ATOM   4465  O   THR A 591     -16.734   2.189  11.312  1.00 82.25           O  
ATOM   4466  CG2 THR A 591     -13.828   3.486   8.164  1.00 82.25           C  
ATOM   4467  OG1 THR A 591     -16.219   3.701   7.906  1.00 82.25           O  
ATOM   4468  N   SER A 592     -17.703   1.414   9.422  1.00 85.00           N  
ATOM   4469  CA  SER A 592     -19.000   1.218  10.039  1.00 85.00           C  
ATOM   4470  C   SER A 592     -19.859   0.261   9.219  1.00 85.00           C  
ATOM   4471  CB  SER A 592     -19.734   2.557  10.195  1.00 85.00           C  
ATOM   4472  O   SER A 592     -19.641   0.082   8.023  1.00 85.00           O  
ATOM   4473  OG  SER A 592     -19.984   3.145   8.930  1.00 85.00           O  
ATOM   4474  N   PHE A 593     -20.750  -0.389   9.883  1.00 89.81           N  
ATOM   4475  CA  PHE A 593     -21.719  -1.289   9.258  1.00 89.81           C  
ATOM   4476  C   PHE A 593     -23.141  -0.905   9.648  1.00 89.81           C  
ATOM   4477  CB  PHE A 593     -21.438  -2.740   9.664  1.00 89.81           C  
ATOM   4478  O   PHE A 593     -23.344   0.061  10.383  1.00 89.81           O  
ATOM   4479  CG  PHE A 593     -20.062  -3.232   9.258  1.00 89.81           C  
ATOM   4480  CD1 PHE A 593     -19.859  -3.758   7.988  1.00 89.81           C  
ATOM   4481  CD2 PHE A 593     -19.000  -3.168  10.141  1.00 89.81           C  
ATOM   4482  CE1 PHE A 593     -18.594  -4.215   7.609  1.00 89.81           C  
ATOM   4483  CE2 PHE A 593     -17.734  -3.623   9.773  1.00 89.81           C  
ATOM   4484  CZ  PHE A 593     -17.531  -4.145   8.508  1.00 89.81           C  
ATOM   4485  N   SER A 594     -24.047  -1.747   9.102  1.00 85.38           N  
ATOM   4486  CA  SER A 594     -25.453  -1.460   9.414  1.00 85.38           C  
ATOM   4487  C   SER A 594     -25.734  -1.603  10.906  1.00 85.38           C  
ATOM   4488  CB  SER A 594     -26.375  -2.387   8.617  1.00 85.38           C  
ATOM   4489  O   SER A 594     -25.234  -2.529  11.547  1.00 85.38           O  
ATOM   4490  OG  SER A 594     -27.734  -2.092   8.891  1.00 85.38           O  
ATOM   4491  N   PRO A 595     -26.453  -0.670  11.469  1.00 84.44           N  
ATOM   4492  CA  PRO A 595     -26.797  -0.751  12.891  1.00 84.44           C  
ATOM   4493  C   PRO A 595     -27.656  -1.977  13.227  1.00 84.44           C  
ATOM   4494  CB  PRO A 595     -27.594   0.539  13.141  1.00 84.44           C  
ATOM   4495  O   PRO A 595     -28.203  -2.615  12.328  1.00 84.44           O  
ATOM   4496  CG  PRO A 595     -27.266   1.410  11.969  1.00 84.44           C  
ATOM   4497  CD  PRO A 595     -26.875   0.533  10.812  1.00 84.44           C  
ATOM   4498  N   ARG A 596     -27.656  -2.408  14.461  1.00 82.12           N  
ATOM   4499  CA  ARG A 596     -28.422  -3.514  15.016  1.00 82.12           C  
ATOM   4500  C   ARG A 596     -27.984  -4.844  14.414  1.00 82.12           C  
ATOM   4501  CB  ARG A 596     -29.922  -3.297  14.781  1.00 82.12           C  
ATOM   4502  O   ARG A 596     -28.812  -5.594  13.891  1.00 82.12           O  
ATOM   4503  CG  ARG A 596     -30.484  -2.086  15.508  1.00 82.12           C  
ATOM   4504  CD  ARG A 596     -32.000  -2.004  15.367  1.00 82.12           C  
ATOM   4505  NE  ARG A 596     -32.531  -0.813  16.016  1.00 82.12           N  
ATOM   4506  NH1 ARG A 596     -34.750  -1.327  15.594  1.00 82.12           N  
ATOM   4507  NH2 ARG A 596     -34.219   0.593  16.734  1.00 82.12           N  
ATOM   4508  CZ  ARG A 596     -33.844  -0.519  16.109  1.00 82.12           C  
ATOM   4509  N   LEU A 597     -26.812  -5.043  14.547  1.00 88.12           N  
ATOM   4510  CA  LEU A 597     -26.234  -6.277  14.023  1.00 88.12           C  
ATOM   4511  C   LEU A 597     -26.656  -7.473  14.875  1.00 88.12           C  
ATOM   4512  CB  LEU A 597     -24.703  -6.180  13.984  1.00 88.12           C  
ATOM   4513  O   LEU A 597     -26.625  -7.406  16.109  1.00 88.12           O  
ATOM   4514  CG  LEU A 597     -24.109  -5.184  12.984  1.00 88.12           C  
ATOM   4515  CD1 LEU A 597     -22.609  -5.062  13.172  1.00 88.12           C  
ATOM   4516  CD2 LEU A 597     -24.438  -5.609  11.555  1.00 88.12           C  
ATOM   4517  N   LYS A 598     -27.203  -8.438  14.188  1.00 89.75           N  
ATOM   4518  CA  LYS A 598     -27.469  -9.703  14.867  1.00 89.75           C  
ATOM   4519  C   LYS A 598     -26.203 -10.547  14.977  1.00 89.75           C  
ATOM   4520  CB  LYS A 598     -28.562 -10.484  14.125  1.00 89.75           C  
ATOM   4521  O   LYS A 598     -25.344 -10.500  14.102  1.00 89.75           O  
ATOM   4522  CG  LYS A 598     -29.906  -9.773  14.078  1.00 89.75           C  
ATOM   4523  CD  LYS A 598     -30.969 -10.633  13.398  1.00 89.75           C  
ATOM   4524  CE  LYS A 598     -32.312  -9.914  13.320  1.00 89.75           C  
ATOM   4525  NZ  LYS A 598     -33.344 -10.734  12.625  1.00 89.75           N  
ATOM   4526  N   LYS A 599     -26.156 -11.172  16.109  1.00 91.94           N  
ATOM   4527  CA  LYS A 599     -25.016 -12.062  16.297  1.00 91.94           C  
ATOM   4528  C   LYS A 599     -24.906 -13.055  15.148  1.00 91.94           C  
ATOM   4529  CB  LYS A 599     -25.141 -12.812  17.625  1.00 91.94           C  
ATOM   4530  O   LYS A 599     -25.891 -13.703  14.773  1.00 91.94           O  
ATOM   4531  CG  LYS A 599     -23.922 -13.656  17.969  1.00 91.94           C  
ATOM   4532  CD  LYS A 599     -24.094 -14.352  19.312  1.00 91.94           C  
ATOM   4533  CE  LYS A 599     -22.891 -15.242  19.641  1.00 91.94           C  
ATOM   4534  NZ  LYS A 599     -23.047 -15.922  20.969  1.00 91.94           N  
ATOM   4535  N   GLY A 600     -23.672 -13.094  14.523  1.00 90.62           N  
ATOM   4536  CA  GLY A 600     -23.391 -14.070  13.477  1.00 90.62           C  
ATOM   4537  C   GLY A 600     -23.766 -13.578  12.094  1.00 90.62           C  
ATOM   4538  O   GLY A 600     -23.594 -14.297  11.109  1.00 90.62           O  
ATOM   4539  N   ALA A 601     -24.328 -12.383  11.992  1.00 90.12           N  
ATOM   4540  CA  ALA A 601     -24.719 -11.844  10.695  1.00 90.12           C  
ATOM   4541  C   ALA A 601     -23.500 -11.602   9.812  1.00 90.12           C  
ATOM   4542  CB  ALA A 601     -25.500 -10.547  10.875  1.00 90.12           C  
ATOM   4543  O   ALA A 601     -22.484 -11.070  10.273  1.00 90.12           O  
ATOM   4544  N   PRO A 602     -23.562 -12.109   8.578  1.00 88.44           N  
ATOM   4545  CA  PRO A 602     -22.438 -11.875   7.676  1.00 88.44           C  
ATOM   4546  C   PRO A 602     -22.281 -10.406   7.293  1.00 88.44           C  
ATOM   4547  CB  PRO A 602     -22.781 -12.719   6.449  1.00 88.44           C  
ATOM   4548  O   PRO A 602     -23.281  -9.688   7.152  1.00 88.44           O  
ATOM   4549  CG  PRO A 602     -24.281 -12.789   6.445  1.00 88.44           C  
ATOM   4550  CD  PRO A 602     -24.750 -12.750   7.867  1.00 88.44           C  
ATOM   4551  N   LEU A 603     -21.047  -9.984   7.207  1.00 92.31           N  
ATOM   4552  CA  LEU A 603     -20.734  -8.617   6.801  1.00 92.31           C  
ATOM   4553  C   LEU A 603     -19.844  -8.602   5.559  1.00 92.31           C  
ATOM   4554  CB  LEU A 603     -20.047  -7.863   7.941  1.00 92.31           C  
ATOM   4555  O   LEU A 603     -19.156  -9.578   5.277  1.00 92.31           O  
ATOM   4556  CG  LEU A 603     -20.828  -7.754   9.250  1.00 92.31           C  
ATOM   4557  CD1 LEU A 603     -19.984  -7.031  10.305  1.00 92.31           C  
ATOM   4558  CD2 LEU A 603     -22.156  -7.039   9.031  1.00 92.31           C  
ATOM   4559  N   ARG A 604     -20.000  -7.480   4.867  1.00 91.56           N  
ATOM   4560  CA  ARG A 604     -19.156  -7.293   3.695  1.00 91.56           C  
ATOM   4561  C   ARG A 604     -18.422  -5.957   3.760  1.00 91.56           C  
ATOM   4562  CB  ARG A 604     -19.984  -7.375   2.412  1.00 91.56           C  
ATOM   4563  O   ARG A 604     -19.016  -4.934   4.121  1.00 91.56           O  
ATOM   4564  CG  ARG A 604     -20.531  -8.766   2.123  1.00 91.56           C  
ATOM   4565  CD  ARG A 604     -21.297  -8.805   0.806  1.00 91.56           C  
ATOM   4566  NE  ARG A 604     -21.688 -10.164   0.458  1.00 91.56           N  
ATOM   4567  NH1 ARG A 604     -21.016 -10.023  -1.746  1.00 91.56           N  
ATOM   4568  NH2 ARG A 604     -21.953 -11.961  -0.953  1.00 91.56           N  
ATOM   4569  CZ  ARG A 604     -21.547 -10.711  -0.746  1.00 91.56           C  
ATOM   4570  N   ALA A 605     -17.125  -6.047   3.414  1.00 91.88           N  
ATOM   4571  CA  ALA A 605     -16.312  -4.828   3.371  1.00 91.88           C  
ATOM   4572  C   ALA A 605     -15.539  -4.727   2.059  1.00 91.88           C  
ATOM   4573  CB  ALA A 605     -15.352  -4.781   4.559  1.00 91.88           C  
ATOM   4574  O   ALA A 605     -14.945  -5.711   1.604  1.00 91.88           O  
ATOM   4575  N   TRP A 606     -15.703  -3.531   1.479  1.00 91.38           N  
ATOM   4576  CA  TRP A 606     -14.914  -3.273   0.278  1.00 91.38           C  
ATOM   4577  C   TRP A 606     -13.445  -3.086   0.622  1.00 91.38           C  
ATOM   4578  CB  TRP A 606     -15.445  -2.035  -0.454  1.00 91.38           C  
ATOM   4579  O   TRP A 606     -13.094  -2.234   1.442  1.00 91.38           O  
ATOM   4580  CG  TRP A 606     -14.672  -1.688  -1.693  1.00 91.38           C  
ATOM   4581  CD1 TRP A 606     -13.805  -0.645  -1.857  1.00 91.38           C  
ATOM   4582  CD2 TRP A 606     -14.711  -2.381  -2.943  1.00 91.38           C  
ATOM   4583  CE2 TRP A 606     -13.836  -1.704  -3.822  1.00 91.38           C  
ATOM   4584  CE3 TRP A 606     -15.398  -3.512  -3.406  1.00 91.38           C  
ATOM   4585  NE1 TRP A 606     -13.297  -0.650  -3.137  1.00 91.38           N  
ATOM   4586  CH2 TRP A 606     -14.312  -3.230  -5.566  1.00 91.38           C  
ATOM   4587  CZ2 TRP A 606     -13.633  -2.121  -5.141  1.00 91.38           C  
ATOM   4588  CZ3 TRP A 606     -15.195  -3.926  -4.719  1.00 91.38           C  
ATOM   4589  N   VAL A 607     -12.602  -3.932   0.050  1.00 90.06           N  
ATOM   4590  CA  VAL A 607     -11.164  -3.857   0.271  1.00 90.06           C  
ATOM   4591  C   VAL A 607     -10.484  -3.271  -0.964  1.00 90.06           C  
ATOM   4592  CB  VAL A 607     -10.570  -5.242   0.603  1.00 90.06           C  
ATOM   4593  O   VAL A 607     -10.398  -3.930  -2.004  1.00 90.06           O  
ATOM   4594  CG1 VAL A 607      -9.094  -5.121   0.981  1.00 90.06           C  
ATOM   4595  CG2 VAL A 607     -11.359  -5.906   1.729  1.00 90.06           C  
ATOM   4596  N   ASN A 608     -10.016  -2.037  -0.831  1.00 85.94           N  
ATOM   4597  CA  ASN A 608      -9.453  -1.261  -1.931  1.00 85.94           C  
ATOM   4598  C   ASN A 608      -8.227  -1.943  -2.527  1.00 85.94           C  
ATOM   4599  CB  ASN A 608      -9.102   0.154  -1.465  1.00 85.94           C  
ATOM   4600  O   ASN A 608      -8.031  -1.934  -3.744  1.00 85.94           O  
ATOM   4601  CG  ASN A 608     -10.328   1.013  -1.229  1.00 85.94           C  
ATOM   4602  ND2 ASN A 608     -10.141   2.146  -0.565  1.00 85.94           N  
ATOM   4603  OD1 ASN A 608     -11.438   0.660  -1.642  1.00 85.94           O  
ATOM   4604  N   PHE A 609      -7.527  -2.758  -1.724  1.00 83.12           N  
ATOM   4605  CA  PHE A 609      -6.230  -3.281  -2.137  1.00 83.12           C  
ATOM   4606  C   PHE A 609      -6.402  -4.496  -3.043  1.00 83.12           C  
ATOM   4607  CB  PHE A 609      -5.387  -3.654  -0.914  1.00 83.12           C  
ATOM   4608  O   PHE A 609      -5.594  -4.719  -3.947  1.00 83.12           O  
ATOM   4609  CG  PHE A 609      -4.934  -2.471  -0.104  1.00 83.12           C  
ATOM   4610  CD1 PHE A 609      -4.086  -1.519  -0.654  1.00 83.12           C  
ATOM   4611  CD2 PHE A 609      -5.359  -2.309   1.208  1.00 83.12           C  
ATOM   4612  CE1 PHE A 609      -3.664  -0.421   0.093  1.00 83.12           C  
ATOM   4613  CE2 PHE A 609      -4.941  -1.214   1.961  1.00 83.12           C  
ATOM   4614  CZ  PHE A 609      -4.094  -0.272   1.401  1.00 83.12           C  
ATOM   4615  N   ILE A 610      -7.480  -5.246  -2.822  1.00 88.75           N  
ATOM   4616  CA  ILE A 610      -7.672  -6.426  -3.658  1.00 88.75           C  
ATOM   4617  C   ILE A 610      -8.852  -6.203  -4.605  1.00 88.75           C  
ATOM   4618  CB  ILE A 610      -7.902  -7.695  -2.807  1.00 88.75           C  
ATOM   4619  O   ILE A 610      -9.242  -7.109  -5.344  1.00 88.75           O  
ATOM   4620  CG1 ILE A 610      -9.125  -7.512  -1.900  1.00 88.75           C  
ATOM   4621  CG2 ILE A 610      -6.656  -8.023  -1.980  1.00 88.75           C  
ATOM   4622  CD1 ILE A 610      -9.555  -8.781  -1.176  1.00 88.75           C  
ATOM   4623  N   TYR A 611      -9.461  -4.949  -4.637  1.00 88.00           N  
ATOM   4624  CA  TYR A 611     -10.492  -4.465  -5.551  1.00 88.00           C  
ATOM   4625  C   TYR A 611     -11.711  -5.375  -5.531  1.00 88.00           C  
ATOM   4626  CB  TYR A 611      -9.945  -4.363  -6.977  1.00 88.00           C  
ATOM   4627  O   TYR A 611     -12.297  -5.672  -6.578  1.00 88.00           O  
ATOM   4628  CG  TYR A 611      -8.930  -3.260  -7.156  1.00 88.00           C  
ATOM   4629  CD1 TYR A 611      -9.336  -1.942  -7.367  1.00 88.00           C  
ATOM   4630  CD2 TYR A 611      -7.562  -3.531  -7.121  1.00 88.00           C  
ATOM   4631  CE1 TYR A 611      -8.398  -0.922  -7.535  1.00 88.00           C  
ATOM   4632  CE2 TYR A 611      -6.625  -2.520  -7.289  1.00 88.00           C  
ATOM   4633  OH  TYR A 611      -6.129  -0.214  -7.664  1.00 88.00           O  
ATOM   4634  CZ  TYR A 611      -7.051  -1.220  -7.496  1.00 88.00           C  
ATOM   4635  N   ARG A 612     -12.141  -5.855  -4.359  1.00 88.88           N  
ATOM   4636  CA  ARG A 612     -13.375  -6.617  -4.250  1.00 88.88           C  
ATOM   4637  C   ARG A 612     -13.914  -6.590  -2.820  1.00 88.88           C  
ATOM   4638  CB  ARG A 612     -13.164  -8.062  -4.699  1.00 88.88           C  
ATOM   4639  O   ARG A 612     -13.180  -6.262  -1.884  1.00 88.88           O  
ATOM   4640  CG  ARG A 612     -12.188  -8.844  -3.836  1.00 88.88           C  
ATOM   4641  CD  ARG A 612     -11.977 -10.258  -4.355  1.00 88.88           C  
ATOM   4642  NE  ARG A 612     -11.180 -11.055  -3.430  1.00 88.88           N  
ATOM   4643  NH1 ARG A 612     -11.117 -12.930  -4.781  1.00 88.88           N  
ATOM   4644  NH2 ARG A 612     -10.070 -12.945  -2.742  1.00 88.88           N  
ATOM   4645  CZ  ARG A 612     -10.789 -12.312  -3.652  1.00 88.88           C  
ATOM   4646  N   ALA A 613     -15.102  -6.898  -2.656  1.00 90.62           N  
ATOM   4647  CA  ALA A 613     -15.781  -6.973  -1.364  1.00 90.62           C  
ATOM   4648  C   ALA A 613     -15.469  -8.281  -0.651  1.00 90.62           C  
ATOM   4649  CB  ALA A 613     -17.281  -6.812  -1.546  1.00 90.62           C  
ATOM   4650  O   ALA A 613     -15.672  -9.367  -1.210  1.00 90.62           O  
ATOM   4651  N   ALA A 614     -14.852  -8.125   0.556  1.00 91.69           N  
ATOM   4652  CA  ALA A 614     -14.508  -9.297   1.354  1.00 91.69           C  
ATOM   4653  C   ALA A 614     -15.648  -9.672   2.299  1.00 91.69           C  
ATOM   4654  CB  ALA A 614     -13.227  -9.047   2.143  1.00 91.69           C  
ATOM   4655  O   ALA A 614     -16.172  -8.812   3.012  1.00 91.69           O  
ATOM   4656  N   ALA A 615     -15.945 -10.992   2.254  1.00 93.00           N  
ATOM   4657  CA  ALA A 615     -16.906 -11.508   3.221  1.00 93.00           C  
ATOM   4658  C   ALA A 615     -16.281 -11.664   4.598  1.00 93.00           C  
ATOM   4659  CB  ALA A 615     -17.484 -12.836   2.744  1.00 93.00           C  
ATOM   4660  O   ALA A 615     -15.180 -12.227   4.723  1.00 93.00           O  
ATOM   4661  N   LEU A 616     -16.953 -11.117   5.574  1.00 93.81           N  
ATOM   4662  CA  LEU A 616     -16.484 -11.219   6.949  1.00 93.81           C  
ATOM   4663  C   LEU A 616     -17.328 -12.219   7.742  1.00 93.81           C  
ATOM   4664  CB  LEU A 616     -16.516  -9.852   7.633  1.00 93.81           C  
ATOM   4665  O   LEU A 616     -18.547 -12.258   7.602  1.00 93.81           O  
ATOM   4666  CG  LEU A 616     -15.773  -8.719   6.926  1.00 93.81           C  
ATOM   4667  CD1 LEU A 616     -15.938  -7.410   7.695  1.00 93.81           C  
ATOM   4668  CD2 LEU A 616     -14.297  -9.070   6.770  1.00 93.81           C  
ATOM   4669  N   LYS A 617     -16.594 -13.062   8.500  1.00 93.81           N  
ATOM   4670  CA  LYS A 617     -17.234 -14.086   9.328  1.00 93.81           C  
ATOM   4671  C   LYS A 617     -17.141 -13.727  10.805  1.00 93.81           C  
ATOM   4672  CB  LYS A 617     -16.578 -15.453   9.078  1.00 93.81           C  
ATOM   4673  O   LYS A 617     -16.109 -13.258  11.281  1.00 93.81           O  
ATOM   4674  CG  LYS A 617     -17.250 -16.594   9.820  1.00 93.81           C  
ATOM   4675  CD  LYS A 617     -16.562 -17.922   9.547  1.00 93.81           C  
ATOM   4676  CE  LYS A 617     -17.234 -19.062  10.297  1.00 93.81           C  
ATOM   4677  NZ  LYS A 617     -16.547 -20.375  10.031  1.00 93.81           N  
ATOM   4678  N   PHE A 618     -18.281 -13.938  11.477  1.00 95.06           N  
ATOM   4679  CA  PHE A 618     -18.344 -13.688  12.914  1.00 95.06           C  
ATOM   4680  C   PHE A 618     -17.391 -14.602  13.672  1.00 95.06           C  
ATOM   4681  CB  PHE A 618     -19.781 -13.898  13.414  1.00 95.06           C  
ATOM   4682  O   PHE A 618     -17.375 -15.812  13.438  1.00 95.06           O  
ATOM   4683  CG  PHE A 618     -19.922 -13.766  14.914  1.00 95.06           C  
ATOM   4684  CD1 PHE A 618     -19.984 -14.898  15.719  1.00 95.06           C  
ATOM   4685  CD2 PHE A 618     -20.000 -12.516  15.508  1.00 95.06           C  
ATOM   4686  CE1 PHE A 618     -20.109 -14.781  17.094  1.00 95.06           C  
ATOM   4687  CE2 PHE A 618     -20.125 -12.391  16.891  1.00 95.06           C  
ATOM   4688  CZ  PHE A 618     -20.188 -13.523  17.688  1.00 95.06           C  
ATOM   4689  N   SER A 619     -16.578 -14.016  14.492  1.00 93.00           N  
ATOM   4690  CA  SER A 619     -15.609 -14.781  15.281  1.00 93.00           C  
ATOM   4691  C   SER A 619     -16.094 -14.969  16.719  1.00 93.00           C  
ATOM   4692  CB  SER A 619     -14.250 -14.078  15.281  1.00 93.00           C  
ATOM   4693  O   SER A 619     -16.281 -16.094  17.172  1.00 93.00           O  
ATOM   4694  OG  SER A 619     -13.703 -14.039  13.977  1.00 93.00           O  
ATOM   4695  N   LYS A 620     -16.281 -13.875  17.375  1.00 93.88           N  
ATOM   4696  CA  LYS A 620     -16.688 -13.984  18.766  1.00 93.88           C  
ATOM   4697  C   LYS A 620     -17.359 -12.703  19.250  1.00 93.88           C  
ATOM   4698  CB  LYS A 620     -15.469 -14.297  19.641  1.00 93.88           C  
ATOM   4699  O   LYS A 620     -17.234 -11.648  18.625  1.00 93.88           O  
ATOM   4700  CG  LYS A 620     -14.422 -13.195  19.672  1.00 93.88           C  
ATOM   4701  CD  LYS A 620     -13.242 -13.570  20.562  1.00 93.88           C  
ATOM   4702  CE  LYS A 620     -12.172 -12.477  20.547  1.00 93.88           C  
ATOM   4703  NZ  LYS A 620     -10.977 -12.875  21.344  1.00 93.88           N  
ATOM   4704  N   GLU A 621     -18.047 -12.930  20.359  1.00 94.44           N  
ATOM   4705  CA  GLU A 621     -18.562 -11.812  21.156  1.00 94.44           C  
ATOM   4706  C   GLU A 621     -17.625 -11.477  22.312  1.00 94.44           C  
ATOM   4707  CB  GLU A 621     -19.953 -12.125  21.672  1.00 94.44           C  
ATOM   4708  O   GLU A 621     -17.172 -12.375  23.031  1.00 94.44           O  
ATOM   4709  CG  GLU A 621     -20.609 -10.961  22.406  1.00 94.44           C  
ATOM   4710  CD  GLU A 621     -22.031 -11.266  22.875  1.00 94.44           C  
ATOM   4711  OE1 GLU A 621     -22.609 -10.469  23.656  1.00 94.44           O  
ATOM   4712  OE2 GLU A 621     -22.578 -12.312  22.453  1.00 94.44           O  
ATOM   4713  N   ASP A 622     -17.234 -10.172  22.375  1.00 92.38           N  
ATOM   4714  CA  ASP A 622     -16.281  -9.727  23.406  1.00 92.38           C  
ATOM   4715  C   ASP A 622     -16.641  -8.328  23.906  1.00 92.38           C  
ATOM   4716  CB  ASP A 622     -14.852  -9.742  22.859  1.00 92.38           C  
ATOM   4717  O   ASP A 622     -17.672  -7.773  23.531  1.00 92.38           O  
ATOM   4718  CG  ASP A 622     -13.805  -9.922  23.938  1.00 92.38           C  
ATOM   4719  OD1 ASP A 622     -14.156  -9.875  25.141  1.00 92.38           O  
ATOM   4720  OD2 ASP A 622     -12.625 -10.109  23.594  1.00 92.38           O  
ATOM   4721  N   LYS A 623     -15.852  -7.898  24.938  1.00 90.12           N  
ATOM   4722  CA  LYS A 623     -15.945  -6.539  25.453  1.00 90.12           C  
ATOM   4723  C   LYS A 623     -14.625  -5.797  25.297  1.00 90.12           C  
ATOM   4724  CB  LYS A 623     -16.375  -6.555  26.922  1.00 90.12           C  
ATOM   4725  O   LYS A 623     -13.562  -6.336  25.609  1.00 90.12           O  
ATOM   4726  CG  LYS A 623     -17.812  -6.977  27.141  1.00 90.12           C  
ATOM   4727  CD  LYS A 623     -18.203  -6.887  28.609  1.00 90.12           C  
ATOM   4728  CE  LYS A 623     -19.625  -7.363  28.844  1.00 90.12           C  
ATOM   4729  NZ  LYS A 623     -20.016  -7.266  30.281  1.00 90.12           N  
ATOM   4730  N   LEU A 624     -14.711  -4.723  24.672  1.00 85.38           N  
ATOM   4731  CA  LEU A 624     -13.547  -3.846  24.562  1.00 85.38           C  
ATOM   4732  C   LEU A 624     -13.797  -2.525  25.281  1.00 85.38           C  
ATOM   4733  CB  LEU A 624     -13.203  -3.582  23.094  1.00 85.38           C  
ATOM   4734  O   LEU A 624     -14.734  -1.798  24.938  1.00 85.38           O  
ATOM   4735  CG  LEU A 624     -11.930  -2.785  22.828  1.00 85.38           C  
ATOM   4736  CD1 LEU A 624     -10.703  -3.596  23.234  1.00 85.38           C  
ATOM   4737  CD2 LEU A 624     -11.844  -2.381  21.359  1.00 85.38           C  
ATOM   4738  N   LYS A 625     -12.961  -2.248  26.281  1.00 84.81           N  
ATOM   4739  CA  LYS A 625     -13.117  -1.063  27.125  1.00 84.81           C  
ATOM   4740  C   LYS A 625     -14.531  -0.979  27.688  1.00 84.81           C  
ATOM   4741  CB  LYS A 625     -12.797   0.204  26.328  1.00 84.81           C  
ATOM   4742  O   LYS A 625     -15.125   0.101  27.750  1.00 84.81           O  
ATOM   4743  CG  LYS A 625     -11.367   0.273  25.828  1.00 84.81           C  
ATOM   4744  CD  LYS A 625     -11.078   1.602  25.141  1.00 84.81           C  
ATOM   4745  CE  LYS A 625      -9.633   1.685  24.656  1.00 84.81           C  
ATOM   4746  NZ  LYS A 625      -9.344   2.984  23.984  1.00 84.81           N  
ATOM   4747  N   GLY A 626     -15.195  -2.131  28.000  1.00 84.62           N  
ATOM   4748  CA  GLY A 626     -16.500  -2.219  28.625  1.00 84.62           C  
ATOM   4749  C   GLY A 626     -17.641  -2.180  27.625  1.00 84.62           C  
ATOM   4750  O   GLY A 626     -18.812  -2.260  28.000  1.00 84.62           O  
ATOM   4751  N   VAL A 627     -17.328  -1.958  26.422  1.00 85.75           N  
ATOM   4752  CA  VAL A 627     -18.344  -1.871  25.375  1.00 85.75           C  
ATOM   4753  C   VAL A 627     -18.500  -3.229  24.688  1.00 85.75           C  
ATOM   4754  CB  VAL A 627     -17.984  -0.787  24.328  1.00 85.75           C  
ATOM   4755  O   VAL A 627     -17.500  -3.848  24.297  1.00 85.75           O  
ATOM   4756  CG1 VAL A 627     -19.047  -0.731  23.234  1.00 85.75           C  
ATOM   4757  CG2 VAL A 627     -17.844   0.576  25.000  1.00 85.75           C  
ATOM   4758  N   LYS A 628     -19.719  -3.693  24.578  1.00 89.69           N  
ATOM   4759  CA  LYS A 628     -20.016  -4.941  23.891  1.00 89.69           C  
ATOM   4760  C   LYS A 628     -19.656  -4.844  22.406  1.00 89.69           C  
ATOM   4761  CB  LYS A 628     -21.500  -5.305  24.031  1.00 89.69           C  
ATOM   4762  O   LYS A 628     -20.047  -3.891  21.734  1.00 89.69           O  
ATOM   4763  CG  LYS A 628     -21.875  -6.645  23.422  1.00 89.69           C  
ATOM   4764  CD  LYS A 628     -23.359  -6.941  23.594  1.00 89.69           C  
ATOM   4765  CE  LYS A 628     -23.750  -8.258  22.922  1.00 89.69           C  
ATOM   4766  NZ  LYS A 628     -25.203  -8.555  23.094  1.00 89.69           N  
ATOM   4767  N   ILE A 629     -18.938  -5.953  21.938  1.00 93.06           N  
ATOM   4768  CA  ILE A 629     -18.516  -5.926  20.547  1.00 93.06           C  
ATOM   4769  C   ILE A 629     -18.703  -7.301  19.922  1.00 93.06           C  
ATOM   4770  CB  ILE A 629     -17.031  -5.480  20.422  1.00 93.06           C  
ATOM   4771  O   ILE A 629     -18.719  -8.320  20.625  1.00 93.06           O  
ATOM   4772  CG1 ILE A 629     -16.125  -6.449  21.172  1.00 93.06           C  
ATOM   4773  CG2 ILE A 629     -16.859  -4.047  20.938  1.00 93.06           C  
ATOM   4774  CD1 ILE A 629     -14.648  -6.316  20.812  1.00 93.06           C  
ATOM   4775  N   PHE A 630     -18.938  -7.270  18.578  1.00 95.12           N  
ATOM   4776  CA  PHE A 630     -18.844  -8.453  17.734  1.00 95.12           C  
ATOM   4777  C   PHE A 630     -17.578  -8.422  16.906  1.00 95.12           C  
ATOM   4778  CB  PHE A 630     -20.078  -8.555  16.828  1.00 95.12           C  
ATOM   4779  O   PHE A 630     -17.359  -7.492  16.109  1.00 95.12           O  
ATOM   4780  CG  PHE A 630     -21.359  -8.789  17.562  1.00 95.12           C  
ATOM   4781  CD1 PHE A 630     -21.359  -9.258  18.875  1.00 95.12           C  
ATOM   4782  CD2 PHE A 630     -22.578  -8.547  16.953  1.00 95.12           C  
ATOM   4783  CE1 PHE A 630     -22.547  -9.469  19.562  1.00 95.12           C  
ATOM   4784  CE2 PHE A 630     -23.781  -8.758  17.625  1.00 95.12           C  
ATOM   4785  CZ  PHE A 630     -23.750  -9.219  18.938  1.00 95.12           C  
ATOM   4786  N   SER A 631     -16.750  -9.406  17.094  1.00 94.19           N  
ATOM   4787  CA  SER A 631     -15.492  -9.484  16.359  1.00 94.19           C  
ATOM   4788  C   SER A 631     -15.648 -10.297  15.086  1.00 94.19           C  
ATOM   4789  CB  SER A 631     -14.398 -10.094  17.234  1.00 94.19           C  
ATOM   4790  O   SER A 631     -16.234 -11.375  15.094  1.00 94.19           O  
ATOM   4791  OG  SER A 631     -13.141 -10.008  16.609  1.00 94.19           O  
ATOM   4792  N   TYR A 632     -15.078  -9.773  14.016  1.00 94.25           N  
ATOM   4793  CA  TYR A 632     -15.148 -10.398  12.703  1.00 94.25           C  
ATOM   4794  C   TYR A 632     -13.766 -10.586  12.102  1.00 94.25           C  
ATOM   4795  CB  TYR A 632     -16.016  -9.562  11.758  1.00 94.25           C  
ATOM   4796  O   TYR A 632     -12.859  -9.789  12.367  1.00 94.25           O  
ATOM   4797  CG  TYR A 632     -17.500  -9.625  12.078  1.00 94.25           C  
ATOM   4798  CD1 TYR A 632     -18.344 -10.461  11.359  1.00 94.25           C  
ATOM   4799  CD2 TYR A 632     -18.031  -8.852  13.094  1.00 94.25           C  
ATOM   4800  CE1 TYR A 632     -19.703 -10.523  11.648  1.00 94.25           C  
ATOM   4801  CE2 TYR A 632     -19.391  -8.898  13.398  1.00 94.25           C  
ATOM   4802  OH  TYR A 632     -21.562  -9.789  12.961  1.00 94.25           O  
ATOM   4803  CZ  TYR A 632     -20.219  -9.734  12.672  1.00 94.25           C  
ATOM   4804  N   SER A 633     -13.633 -11.617  11.328  1.00 92.12           N  
ATOM   4805  CA  SER A 633     -12.453 -11.898  10.508  1.00 92.12           C  
ATOM   4806  C   SER A 633     -12.836 -12.203   9.070  1.00 92.12           C  
ATOM   4807  CB  SER A 633     -11.664 -13.070  11.094  1.00 92.12           C  
ATOM   4808  O   SER A 633     -14.016 -12.391   8.758  1.00 92.12           O  
ATOM   4809  OG  SER A 633     -12.445 -14.250  11.109  1.00 92.12           O  
ATOM   4810  N   ILE A 634     -11.875 -12.133   8.234  1.00 92.12           N  
ATOM   4811  CA  ILE A 634     -12.148 -12.406   6.824  1.00 92.12           C  
ATOM   4812  C   ILE A 634     -12.547 -13.867   6.652  1.00 92.12           C  
ATOM   4813  CB  ILE A 634     -10.938 -12.070   5.934  1.00 92.12           C  
ATOM   4814  O   ILE A 634     -11.891 -14.766   7.191  1.00 92.12           O  
ATOM   4815  CG1 ILE A 634     -10.641 -10.562   5.980  1.00 92.12           C  
ATOM   4816  CG2 ILE A 634     -11.172 -12.531   4.496  1.00 92.12           C  
ATOM   4817  CD1 ILE A 634      -9.391 -10.156   5.207  1.00 92.12           C  
ATOM   4818  N   ASP A 635     -13.594 -14.086   6.008  1.00 93.31           N  
ATOM   4819  CA  ASP A 635     -14.023 -15.445   5.688  1.00 93.31           C  
ATOM   4820  C   ASP A 635     -12.961 -16.172   4.867  1.00 93.31           C  
ATOM   4821  CB  ASP A 635     -15.352 -15.422   4.934  1.00 93.31           C  
ATOM   4822  O   ASP A 635     -12.484 -15.656   3.857  1.00 93.31           O  
ATOM   4823  CG  ASP A 635     -16.016 -16.781   4.867  1.00 93.31           C  
ATOM   4824  OD1 ASP A 635     -15.312 -17.797   4.676  1.00 93.31           O  
ATOM   4825  OD2 ASP A 635     -17.266 -16.844   5.004  1.00 93.31           O  
ATOM   4826  N   PRO A 636     -12.555 -17.359   5.340  1.00 91.50           N  
ATOM   4827  CA  PRO A 636     -11.500 -18.109   4.641  1.00 91.50           C  
ATOM   4828  C   PRO A 636     -11.820 -18.344   3.168  1.00 91.50           C  
ATOM   4829  CB  PRO A 636     -11.438 -19.438   5.406  1.00 91.50           C  
ATOM   4830  O   PRO A 636     -10.914 -18.594   2.367  1.00 91.50           O  
ATOM   4831  CG  PRO A 636     -11.938 -19.109   6.773  1.00 91.50           C  
ATOM   4832  CD  PRO A 636     -12.992 -18.047   6.656  1.00 91.50           C  
ATOM   4833  N   VAL A 637     -13.125 -18.266   2.816  1.00 92.25           N  
ATOM   4834  CA  VAL A 637     -13.539 -18.516   1.438  1.00 92.25           C  
ATOM   4835  C   VAL A 637     -12.883 -17.500   0.513  1.00 92.25           C  
ATOM   4836  CB  VAL A 637     -15.078 -18.453   1.291  1.00 92.25           C  
ATOM   4837  O   VAL A 637     -12.664 -17.766  -0.670  1.00 92.25           O  
ATOM   4838  CG1 VAL A 637     -15.586 -17.031   1.536  1.00 92.25           C  
ATOM   4839  CG2 VAL A 637     -15.500 -18.938  -0.092  1.00 92.25           C  
ATOM   4840  N   VAL A 638     -12.586 -16.344   1.084  1.00 92.00           N  
ATOM   4841  CA  VAL A 638     -11.992 -15.258   0.305  1.00 92.00           C  
ATOM   4842  C   VAL A 638     -10.594 -15.664  -0.155  1.00 92.00           C  
ATOM   4843  CB  VAL A 638     -11.930 -13.945   1.114  1.00 92.00           C  
ATOM   4844  O   VAL A 638     -10.125 -15.211  -1.199  1.00 92.00           O  
ATOM   4845  CG1 VAL A 638     -11.172 -12.867   0.338  1.00 92.00           C  
ATOM   4846  CG2 VAL A 638     -13.336 -13.469   1.464  1.00 92.00           C  
ATOM   4847  N   PHE A 639      -9.875 -16.547   0.555  1.00 92.81           N  
ATOM   4848  CA  PHE A 639      -8.484 -16.906   0.296  1.00 92.81           C  
ATOM   4849  C   PHE A 639      -8.406 -18.125  -0.625  1.00 92.81           C  
ATOM   4850  CB  PHE A 639      -7.750 -17.188   1.608  1.00 92.81           C  
ATOM   4851  O   PHE A 639      -7.320 -18.469  -1.096  1.00 92.81           O  
ATOM   4852  CG  PHE A 639      -7.742 -16.031   2.566  1.00 92.81           C  
ATOM   4853  CD1 PHE A 639      -7.035 -14.875   2.268  1.00 92.81           C  
ATOM   4854  CD2 PHE A 639      -8.438 -16.109   3.764  1.00 92.81           C  
ATOM   4855  CE1 PHE A 639      -7.023 -13.797   3.152  1.00 92.81           C  
ATOM   4856  CE2 PHE A 639      -8.438 -15.031   4.652  1.00 92.81           C  
ATOM   4857  CZ  PHE A 639      -7.727 -13.883   4.344  1.00 92.81           C  
ATOM   4858  N   GLU A 640      -9.469 -18.734  -0.928  1.00 93.56           N  
ATOM   4859  CA  GLU A 640      -9.484 -19.969  -1.710  1.00 93.56           C  
ATOM   4860  C   GLU A 640      -9.133 -19.688  -3.172  1.00 93.56           C  
ATOM   4861  CB  GLU A 640     -10.844 -20.656  -1.614  1.00 93.56           C  
ATOM   4862  O   GLU A 640      -9.188 -18.547  -3.627  1.00 93.56           O  
ATOM   4863  CG  GLU A 640     -11.172 -21.188  -0.226  1.00 93.56           C  
ATOM   4864  CD  GLU A 640     -12.539 -21.844  -0.139  1.00 93.56           C  
ATOM   4865  OE1 GLU A 640     -12.875 -22.406   0.925  1.00 93.56           O  
ATOM   4866  OE2 GLU A 640     -13.281 -21.781  -1.144  1.00 93.56           O  
ATOM   4867  N   LYS A 641      -8.773 -20.750  -3.885  1.00 93.75           N  
ATOM   4868  CA  LYS A 641      -8.492 -20.656  -5.312  1.00 93.75           C  
ATOM   4869  C   LYS A 641      -9.695 -20.141  -6.086  1.00 93.75           C  
ATOM   4870  CB  LYS A 641      -8.070 -22.031  -5.863  1.00 93.75           C  
ATOM   4871  O   LYS A 641     -10.836 -20.500  -5.785  1.00 93.75           O  
ATOM   4872  CG  LYS A 641      -6.758 -22.547  -5.301  1.00 93.75           C  
ATOM   4873  CD  LYS A 641      -6.387 -23.891  -5.902  1.00 93.75           C  
ATOM   4874  CE  LYS A 641      -5.074 -24.422  -5.332  1.00 93.75           C  
ATOM   4875  NZ  LYS A 641      -4.730 -25.766  -5.887  1.00 93.75           N  
ATOM   4876  N   SER A 642      -9.383 -19.281  -6.977  1.00 92.12           N  
ATOM   4877  CA  SER A 642     -10.438 -18.719  -7.816  1.00 92.12           C  
ATOM   4878  C   SER A 642      -9.898 -18.344  -9.195  1.00 92.12           C  
ATOM   4879  CB  SER A 642     -11.047 -17.484  -7.156  1.00 92.12           C  
ATOM   4880  O   SER A 642      -9.023 -17.484  -9.320  1.00 92.12           O  
ATOM   4881  OG  SER A 642     -11.930 -16.812  -8.047  1.00 92.12           O  
ATOM   4882  N   ALA A 643     -10.422 -19.016 -10.242  1.00 89.88           N  
ATOM   4883  CA  ALA A 643     -10.008 -18.719 -11.609  1.00 89.88           C  
ATOM   4884  C   ALA A 643     -10.445 -17.328 -12.023  1.00 89.88           C  
ATOM   4885  CB  ALA A 643     -10.586 -19.766 -12.570  1.00 89.88           C  
ATOM   4886  O   ALA A 643      -9.734 -16.641 -12.773  1.00 89.88           O  
ATOM   4887  N   ASP A 644     -11.586 -16.875 -11.461  1.00 88.94           N  
ATOM   4888  CA  ASP A 644     -12.148 -15.562 -11.781  1.00 88.94           C  
ATOM   4889  C   ASP A 644     -11.211 -14.438 -11.344  1.00 88.94           C  
ATOM   4890  CB  ASP A 644     -13.516 -15.391 -11.133  1.00 88.94           C  
ATOM   4891  O   ASP A 644     -11.125 -13.406 -12.016  1.00 88.94           O  
ATOM   4892  CG  ASP A 644     -14.586 -16.266 -11.758  1.00 88.94           C  
ATOM   4893  OD1 ASP A 644     -14.453 -16.641 -12.945  1.00 88.94           O  
ATOM   4894  OD2 ASP A 644     -15.578 -16.578 -11.070  1.00 88.94           O  
ATOM   4895  N   PHE A 645     -10.508 -14.703 -10.320  1.00 88.88           N  
ATOM   4896  CA  PHE A 645      -9.664 -13.656  -9.750  1.00 88.88           C  
ATOM   4897  C   PHE A 645      -8.188 -14.008  -9.914  1.00 88.88           C  
ATOM   4898  CB  PHE A 645      -9.992 -13.445  -8.273  1.00 88.88           C  
ATOM   4899  O   PHE A 645      -7.336 -13.445  -9.227  1.00 88.88           O  
ATOM   4900  CG  PHE A 645     -11.391 -12.938  -8.023  1.00 88.88           C  
ATOM   4901  CD1 PHE A 645     -11.734 -11.633  -8.344  1.00 88.88           C  
ATOM   4902  CD2 PHE A 645     -12.359 -13.773  -7.477  1.00 88.88           C  
ATOM   4903  CE1 PHE A 645     -13.023 -11.156  -8.117  1.00 88.88           C  
ATOM   4904  CE2 PHE A 645     -13.648 -13.305  -7.250  1.00 88.88           C  
ATOM   4905  CZ  PHE A 645     -13.977 -12.000  -7.570  1.00 88.88           C  
ATOM   4906  N   ASP A 646      -7.875 -15.000 -10.773  1.00 89.88           N  
ATOM   4907  CA  ASP A 646      -6.500 -15.422 -11.016  1.00 89.88           C  
ATOM   4908  C   ASP A 646      -5.820 -15.867  -9.727  1.00 89.88           C  
ATOM   4909  CB  ASP A 646      -5.699 -14.297 -11.672  1.00 89.88           C  
ATOM   4910  O   ASP A 646      -4.648 -15.555  -9.492  1.00 89.88           O  
ATOM   4911  CG  ASP A 646      -6.273 -13.867 -13.016  1.00 89.88           C  
ATOM   4912  OD1 ASP A 646      -6.797 -14.727 -13.758  1.00 89.88           O  
ATOM   4913  OD2 ASP A 646      -6.195 -12.656 -13.328  1.00 89.88           O  
ATOM   4914  N   GLN A 647      -6.512 -16.391  -8.883  1.00 91.00           N  
ATOM   4915  CA  GLN A 647      -5.988 -16.922  -7.625  1.00 91.00           C  
ATOM   4916  C   GLN A 647      -5.727 -18.422  -7.723  1.00 91.00           C  
ATOM   4917  CB  GLN A 647      -6.961 -16.625  -6.480  1.00 91.00           C  
ATOM   4918  O   GLN A 647      -6.605 -19.234  -7.430  1.00 91.00           O  
ATOM   4919  CG  GLN A 647      -7.070 -15.156  -6.121  1.00 91.00           C  
ATOM   4920  CD  GLN A 647      -8.070 -14.891  -5.016  1.00 91.00           C  
ATOM   4921  NE2 GLN A 647      -7.781 -13.898  -4.180  1.00 91.00           N  
ATOM   4922  OE1 GLN A 647      -9.102 -15.570  -4.914  1.00 91.00           O  
ATOM   4923  N   GLU A 648      -4.617 -18.750  -8.023  1.00 90.56           N  
ATOM   4924  CA  GLU A 648      -4.246 -20.141  -8.266  1.00 90.56           C  
ATOM   4925  C   GLU A 648      -3.701 -20.797  -7.000  1.00 90.56           C  
ATOM   4926  CB  GLU A 648      -3.213 -20.234  -9.391  1.00 90.56           C  
ATOM   4927  O   GLU A 648      -3.729 -22.016  -6.863  1.00 90.56           O  
ATOM   4928  CG  GLU A 648      -3.742 -19.797 -10.750  1.00 90.56           C  
ATOM   4929  CD  GLU A 648      -2.703 -19.875 -11.852  1.00 90.56           C  
ATOM   4930  OE1 GLU A 648      -3.037 -19.594 -13.023  1.00 90.56           O  
ATOM   4931  OE2 GLU A 648      -1.544 -20.234 -11.547  1.00 90.56           O  
ATOM   4932  N   VAL A 649      -3.197 -19.906  -6.176  1.00 90.88           N  
ATOM   4933  CA  VAL A 649      -2.637 -20.375  -4.910  1.00 90.88           C  
ATOM   4934  C   VAL A 649      -3.486 -19.859  -3.752  1.00 90.88           C  
ATOM   4935  CB  VAL A 649      -1.170 -19.922  -4.738  1.00 90.88           C  
ATOM   4936  O   VAL A 649      -3.838 -18.672  -3.707  1.00 90.88           O  
ATOM   4937  CG1 VAL A 649      -0.603 -20.406  -3.410  1.00 90.88           C  
ATOM   4938  CG2 VAL A 649      -0.318 -20.422  -5.906  1.00 90.88           C  
ATOM   4939  N   VAL A 650      -3.822 -20.766  -2.811  1.00 92.69           N  
ATOM   4940  CA  VAL A 650      -4.617 -20.391  -1.646  1.00 92.69           C  
ATOM   4941  C   VAL A 650      -3.889 -19.297  -0.854  1.00 92.69           C  
ATOM   4942  CB  VAL A 650      -4.910 -21.609  -0.739  1.00 92.69           C  
ATOM   4943  O   VAL A 650      -2.699 -19.438  -0.552  1.00 92.69           O  
ATOM   4944  CG1 VAL A 650      -5.594 -21.156   0.553  1.00 92.69           C  
ATOM   4945  CG2 VAL A 650      -5.770 -22.625  -1.479  1.00 92.69           C  
ATOM   4946  N   GLY A 651      -4.621 -18.172  -0.554  1.00 92.19           N  
ATOM   4947  CA  GLY A 651      -4.086 -17.125   0.293  1.00 92.19           C  
ATOM   4948  C   GLY A 651      -3.275 -16.094  -0.473  1.00 92.19           C  
ATOM   4949  O   GLY A 651      -2.740 -15.148   0.117  1.00 92.19           O  
ATOM   4950  N   LEU A 652      -3.098 -16.312  -1.745  1.00 92.62           N  
ATOM   4951  CA  LEU A 652      -2.318 -15.391  -2.570  1.00 92.62           C  
ATOM   4952  C   LEU A 652      -3.205 -14.711  -3.605  1.00 92.62           C  
ATOM   4953  CB  LEU A 652      -1.180 -16.141  -3.271  1.00 92.62           C  
ATOM   4954  O   LEU A 652      -3.762 -15.367  -4.488  1.00 92.62           O  
ATOM   4955  CG  LEU A 652      -0.186 -15.281  -4.051  1.00 92.62           C  
ATOM   4956  CD1 LEU A 652       0.755 -14.555  -3.096  1.00 92.62           C  
ATOM   4957  CD2 LEU A 652       0.601 -16.125  -5.039  1.00 92.62           C  
ATOM   4958  N   PHE A 653      -3.264 -13.383  -3.445  1.00 93.62           N  
ATOM   4959  CA  PHE A 653      -4.027 -12.594  -4.406  1.00 93.62           C  
ATOM   4960  C   PHE A 653      -3.129 -12.078  -5.523  1.00 93.62           C  
ATOM   4961  CB  PHE A 653      -4.719 -11.414  -3.707  1.00 93.62           C  
ATOM   4962  O   PHE A 653      -2.232 -11.266  -5.285  1.00 93.62           O  
ATOM   4963  CG  PHE A 653      -5.633 -11.828  -2.586  1.00 93.62           C  
ATOM   4964  CD1 PHE A 653      -6.969 -12.133  -2.836  1.00 93.62           C  
ATOM   4965  CD2 PHE A 653      -5.160 -11.906  -1.283  1.00 93.62           C  
ATOM   4966  CE1 PHE A 653      -7.816 -12.516  -1.800  1.00 93.62           C  
ATOM   4967  CE2 PHE A 653      -6.004 -12.289  -0.243  1.00 93.62           C  
ATOM   4968  CZ  PHE A 653      -7.332 -12.594  -0.504  1.00 93.62           C  
ATOM   4969  N   ASN A 654      -3.354 -12.625  -6.723  1.00 92.62           N  
ATOM   4970  CA  ASN A 654      -2.623 -12.180  -7.902  1.00 92.62           C  
ATOM   4971  C   ASN A 654      -3.256 -10.930  -8.516  1.00 92.62           C  
ATOM   4972  CB  ASN A 654      -2.541 -13.297  -8.945  1.00 92.62           C  
ATOM   4973  O   ASN A 654      -4.297 -11.016  -9.172  1.00 92.62           O  
ATOM   4974  CG  ASN A 654      -1.608 -12.961 -10.094  1.00 92.62           C  
ATOM   4975  ND2 ASN A 654      -1.287 -13.961 -10.906  1.00 92.62           N  
ATOM   4976  OD1 ASN A 654      -1.179 -11.812 -10.242  1.00 92.62           O  
ATOM   4977  N   MET A 655      -2.523  -9.789  -8.352  1.00 91.31           N  
ATOM   4978  CA  MET A 655      -3.090  -8.500  -8.750  1.00 91.31           C  
ATOM   4979  C   MET A 655      -2.459  -8.008 -10.047  1.00 91.31           C  
ATOM   4980  CB  MET A 655      -2.893  -7.461  -7.645  1.00 91.31           C  
ATOM   4981  O   MET A 655      -2.643  -6.852 -10.430  1.00 91.31           O  
ATOM   4982  CG  MET A 655      -3.516  -7.852  -6.316  1.00 91.31           C  
ATOM   4983  SD  MET A 655      -5.309  -8.211  -6.461  1.00 91.31           S  
ATOM   4984  CE  MET A 655      -5.930  -6.574  -6.934  1.00 91.31           C  
ATOM   4985  N   THR A 656      -1.688  -8.859 -10.688  1.00 88.31           N  
ATOM   4986  CA  THR A 656      -0.883  -8.508 -11.852  1.00 88.31           C  
ATOM   4987  C   THR A 656      -1.758  -7.926 -12.961  1.00 88.31           C  
ATOM   4988  CB  THR A 656      -0.118  -9.734 -12.391  1.00 88.31           C  
ATOM   4989  O   THR A 656      -1.446  -6.867 -13.508  1.00 88.31           O  
ATOM   4990  CG2 THR A 656       0.667  -9.383 -13.648  1.00 88.31           C  
ATOM   4991  OG1 THR A 656       0.792 -10.203 -11.391  1.00 88.31           O  
ATOM   4992  N   ARG A 657      -2.871  -8.500 -13.180  1.00 84.25           N  
ATOM   4993  CA  ARG A 657      -3.764  -8.070 -14.250  1.00 84.25           C  
ATOM   4994  C   ARG A 657      -4.363  -6.703 -13.953  1.00 84.25           C  
ATOM   4995  CB  ARG A 657      -4.883  -9.102 -14.461  1.00 84.25           C  
ATOM   4996  O   ARG A 657      -4.426  -5.844 -14.836  1.00 84.25           O  
ATOM   4997  CG  ARG A 657      -5.773  -8.805 -15.656  1.00 84.25           C  
ATOM   4998  CD  ARG A 657      -6.691  -9.969 -15.977  1.00 84.25           C  
ATOM   4999  NE  ARG A 657      -7.672 -10.188 -14.914  1.00 84.25           N  
ATOM   5000  NH1 ARG A 657      -8.688 -11.992 -15.945  1.00 84.25           N  
ATOM   5001  NH2 ARG A 657      -9.438 -11.258 -13.914  1.00 84.25           N  
ATOM   5002  CZ  ARG A 657      -8.602 -11.148 -14.930  1.00 84.25           C  
ATOM   5003  N   ILE A 658      -4.734  -6.574 -12.711  1.00 84.38           N  
ATOM   5004  CA  ILE A 658      -5.441  -5.367 -12.312  1.00 84.38           C  
ATOM   5005  C   ILE A 658      -4.461  -4.199 -12.211  1.00 84.38           C  
ATOM   5006  CB  ILE A 658      -6.180  -5.562 -10.969  1.00 84.38           C  
ATOM   5007  O   ILE A 658      -4.730  -3.109 -12.719  1.00 84.38           O  
ATOM   5008  CG1 ILE A 658      -7.230  -6.672 -11.094  1.00 84.38           C  
ATOM   5009  CG2 ILE A 658      -6.820  -4.250 -10.508  1.00 84.38           C  
ATOM   5010  CD1 ILE A 658      -8.305  -6.391 -12.133  1.00 84.38           C  
ATOM   5011  N   VAL A 659      -3.289  -4.441 -11.719  1.00 81.38           N  
ATOM   5012  CA  VAL A 659      -2.322  -3.387 -11.438  1.00 81.38           C  
ATOM   5013  C   VAL A 659      -1.423  -3.172 -12.656  1.00 81.38           C  
ATOM   5014  CB  VAL A 659      -1.468  -3.719 -10.195  1.00 81.38           C  
ATOM   5015  O   VAL A 659      -0.958  -2.055 -12.898  1.00 81.38           O  
ATOM   5016  CG1 VAL A 659      -0.352  -2.689 -10.016  1.00 81.38           C  
ATOM   5017  CG2 VAL A 659      -2.346  -3.779  -8.945  1.00 81.38           C  
ATOM   5018  N   GLY A 660      -1.248  -4.160 -13.539  1.00 80.06           N  
ATOM   5019  CA  GLY A 660      -0.381  -4.074 -14.703  1.00 80.06           C  
ATOM   5020  C   GLY A 660       1.074  -4.363 -14.383  1.00 80.06           C  
ATOM   5021  O   GLY A 660       1.960  -4.066 -15.188  1.00 80.06           O  
ATOM   5022  N   ALA A 661       1.341  -4.727 -13.164  1.00 83.50           N  
ATOM   5023  CA  ALA A 661       2.660  -5.133 -12.688  1.00 83.50           C  
ATOM   5024  C   ALA A 661       2.576  -6.418 -11.867  1.00 83.50           C  
ATOM   5025  CB  ALA A 661       3.291  -4.016 -11.859  1.00 83.50           C  
ATOM   5026  O   ALA A 661       1.523  -6.738 -11.312  1.00 83.50           O  
ATOM   5027  N   PRO A 662       3.701  -7.254 -11.844  1.00 90.56           N  
ATOM   5028  CA  PRO A 662       3.660  -8.531 -11.125  1.00 90.56           C  
ATOM   5029  C   PRO A 662       3.520  -8.359  -9.617  1.00 90.56           C  
ATOM   5030  CB  PRO A 662       5.004  -9.180 -11.477  1.00 90.56           C  
ATOM   5031  O   PRO A 662       4.402  -8.766  -8.859  1.00 90.56           O  
ATOM   5032  CG  PRO A 662       5.930  -8.023 -11.711  1.00 90.56           C  
ATOM   5033  CD  PRO A 662       5.141  -6.887 -12.289  1.00 90.56           C  
ATOM   5034  N   LEU A 663       2.332  -7.781  -9.172  1.00 92.00           N  
ATOM   5035  CA  LEU A 663       2.041  -7.469  -7.773  1.00 92.00           C  
ATOM   5036  C   LEU A 663       1.138  -8.531  -7.156  1.00 92.00           C  
ATOM   5037  CB  LEU A 663       1.382  -6.094  -7.656  1.00 92.00           C  
ATOM   5038  O   LEU A 663       0.153  -8.945  -7.770  1.00 92.00           O  
ATOM   5039  CG  LEU A 663       1.097  -5.594  -6.242  1.00 92.00           C  
ATOM   5040  CD1 LEU A 663       2.383  -5.109  -5.582  1.00 92.00           C  
ATOM   5041  CD2 LEU A 663       0.049  -4.488  -6.266  1.00 92.00           C  
ATOM   5042  N   PHE A 664       1.510  -8.961  -5.965  1.00 93.81           N  
ATOM   5043  CA  PHE A 664       0.763  -9.977  -5.230  1.00 93.81           C  
ATOM   5044  C   PHE A 664       0.450  -9.500  -3.818  1.00 93.81           C  
ATOM   5045  CB  PHE A 664       1.545 -11.289  -5.184  1.00 93.81           C  
ATOM   5046  O   PHE A 664       1.258  -8.805  -3.199  1.00 93.81           O  
ATOM   5047  CG  PHE A 664       1.844 -11.875  -6.539  1.00 93.81           C  
ATOM   5048  CD1 PHE A 664       1.058 -12.891  -7.062  1.00 93.81           C  
ATOM   5049  CD2 PHE A 664       2.910 -11.398  -7.289  1.00 93.81           C  
ATOM   5050  CE1 PHE A 664       1.331 -13.430  -8.312  1.00 93.81           C  
ATOM   5051  CE2 PHE A 664       3.191 -11.930  -8.547  1.00 93.81           C  
ATOM   5052  CZ  PHE A 664       2.400 -12.945  -9.055  1.00 93.81           C  
ATOM   5053  N   VAL A 665      -0.730  -9.906  -3.350  1.00 95.00           N  
ATOM   5054  CA  VAL A 665      -1.196  -9.484  -2.033  1.00 95.00           C  
ATOM   5055  C   VAL A 665      -1.511 -10.711  -1.175  1.00 95.00           C  
ATOM   5056  CB  VAL A 665      -2.441  -8.570  -2.139  1.00 95.00           C  
ATOM   5057  O   VAL A 665      -2.088 -11.680  -1.661  1.00 95.00           O  
ATOM   5058  CG1 VAL A 665      -2.988  -8.242  -0.751  1.00 95.00           C  
ATOM   5059  CG2 VAL A 665      -2.102  -7.293  -2.900  1.00 95.00           C  
ATOM   5060  N   THR A 666      -1.078 -10.656   0.113  1.00 94.50           N  
ATOM   5061  CA  THR A 666      -1.352 -11.688   1.108  1.00 94.50           C  
ATOM   5062  C   THR A 666      -1.569 -11.070   2.484  1.00 94.50           C  
ATOM   5063  CB  THR A 666      -0.204 -12.719   1.180  1.00 94.50           C  
ATOM   5064  O   THR A 666      -1.432  -9.859   2.652  1.00 94.50           O  
ATOM   5065  CG2 THR A 666       0.094 -13.305  -0.195  1.00 94.50           C  
ATOM   5066  OG1 THR A 666       0.975 -12.070   1.677  1.00 94.50           O  
ATOM   5067  N   GLN A 667      -1.956 -12.008   3.287  1.00 94.31           N  
ATOM   5068  CA  GLN A 667      -1.830 -11.586   4.680  1.00 94.31           C  
ATOM   5069  C   GLN A 667      -0.365 -11.508   5.098  1.00 94.31           C  
ATOM   5070  CB  GLN A 667      -2.590 -12.547   5.598  1.00 94.31           C  
ATOM   5071  O   GLN A 667       0.492 -12.164   4.508  1.00 94.31           O  
ATOM   5072  CG  GLN A 667      -4.102 -12.500   5.414  1.00 94.31           C  
ATOM   5073  CD  GLN A 667      -4.832 -13.461   6.340  1.00 94.31           C  
ATOM   5074  NE2 GLN A 667      -5.688 -12.914   7.199  1.00 94.31           N  
ATOM   5075  OE1 GLN A 667      -4.629 -14.672   6.285  1.00 94.31           O  
ATOM   5076  N   PRO A 668      -0.071 -10.688   6.168  1.00 96.12           N  
ATOM   5077  CA  PRO A 668       1.330 -10.508   6.555  1.00 96.12           C  
ATOM   5078  C   PRO A 668       2.041 -11.828   6.836  1.00 96.12           C  
ATOM   5079  CB  PRO A 668       1.239  -9.656   7.824  1.00 96.12           C  
ATOM   5080  O   PRO A 668       1.427 -12.766   7.348  1.00 96.12           O  
ATOM   5081  CG  PRO A 668      -0.025  -8.875   7.668  1.00 96.12           C  
ATOM   5082  CD  PRO A 668      -1.046  -9.742   6.996  1.00 96.12           C  
ATOM   5083  N   HIS A 669       3.268 -11.906   6.383  1.00 95.12           N  
ATOM   5084  CA  HIS A 669       4.160 -13.047   6.570  1.00 95.12           C  
ATOM   5085  C   HIS A 669       3.580 -14.305   5.945  1.00 95.12           C  
ATOM   5086  CB  HIS A 669       4.434 -13.273   8.055  1.00 95.12           C  
ATOM   5087  O   HIS A 669       3.797 -15.414   6.449  1.00 95.12           O  
ATOM   5088  CG  HIS A 669       5.262 -12.195   8.688  1.00 95.12           C  
ATOM   5089  CD2 HIS A 669       5.316 -10.867   8.453  1.00 95.12           C  
ATOM   5090  ND1 HIS A 669       6.172 -12.453   9.688  1.00 95.12           N  
ATOM   5091  CE1 HIS A 669       6.754 -11.320  10.047  1.00 95.12           C  
ATOM   5092  NE2 HIS A 669       6.254 -10.336   9.312  1.00 95.12           N  
ATOM   5093  N   TYR A 670       2.684 -14.125   5.043  1.00 93.44           N  
ATOM   5094  CA  TYR A 670       2.104 -15.195   4.234  1.00 93.44           C  
ATOM   5095  C   TYR A 670       1.252 -16.125   5.094  1.00 93.44           C  
ATOM   5096  CB  TYR A 670       3.205 -16.000   3.533  1.00 93.44           C  
ATOM   5097  O   TYR A 670       1.194 -17.328   4.844  1.00 93.44           O  
ATOM   5098  CG  TYR A 670       4.008 -15.188   2.547  1.00 93.44           C  
ATOM   5099  CD1 TYR A 670       3.461 -14.797   1.327  1.00 93.44           C  
ATOM   5100  CD2 TYR A 670       5.316 -14.812   2.830  1.00 93.44           C  
ATOM   5101  CE1 TYR A 670       4.199 -14.047   0.413  1.00 93.44           C  
ATOM   5102  CE2 TYR A 670       6.066 -14.070   1.924  1.00 93.44           C  
ATOM   5103  OH  TYR A 670       6.234 -12.953  -0.181  1.00 93.44           O  
ATOM   5104  CZ  TYR A 670       5.500 -13.688   0.720  1.00 93.44           C  
ATOM   5105  N   LEU A 671       0.610 -15.719   6.211  1.00 91.94           N  
ATOM   5106  CA  LEU A 671      -0.148 -16.422   7.242  1.00 91.94           C  
ATOM   5107  C   LEU A 671      -1.175 -17.359   6.613  1.00 91.94           C  
ATOM   5108  CB  LEU A 671      -0.850 -15.422   8.164  1.00 91.94           C  
ATOM   5109  O   LEU A 671      -1.327 -18.500   7.055  1.00 91.94           O  
ATOM   5110  CG  LEU A 671      -1.691 -16.016   9.297  1.00 91.94           C  
ATOM   5111  CD1 LEU A 671      -0.810 -16.812  10.242  1.00 91.94           C  
ATOM   5112  CD2 LEU A 671      -2.434 -14.914  10.047  1.00 91.94           C  
ATOM   5113  N   SER A 672      -1.696 -17.234   5.465  1.00 89.94           N  
ATOM   5114  CA  SER A 672      -2.764 -18.078   4.930  1.00 89.94           C  
ATOM   5115  C   SER A 672      -2.348 -18.734   3.617  1.00 89.94           C  
ATOM   5116  CB  SER A 672      -4.039 -17.266   4.723  1.00 89.94           C  
ATOM   5117  O   SER A 672      -3.162 -19.375   2.951  1.00 89.94           O  
ATOM   5118  OG  SER A 672      -4.539 -16.781   5.957  1.00 89.94           O  
ATOM   5119  N   VAL A 673      -1.135 -18.547   3.324  1.00 91.69           N  
ATOM   5120  CA  VAL A 673      -0.657 -19.172   2.096  1.00 91.69           C  
ATOM   5121  C   VAL A 673      -0.428 -20.672   2.330  1.00 91.69           C  
ATOM   5122  CB  VAL A 673       0.642 -18.516   1.586  1.00 91.69           C  
ATOM   5123  O   VAL A 673       0.132 -21.062   3.355  1.00 91.69           O  
ATOM   5124  CG1 VAL A 673       1.225 -19.297   0.411  1.00 91.69           C  
ATOM   5125  CG2 VAL A 673       0.377 -17.062   1.188  1.00 91.69           C  
ATOM   5126  N   GLU A 674      -0.926 -21.484   1.502  1.00 87.88           N  
ATOM   5127  CA  GLU A 674      -0.864 -22.938   1.602  1.00 87.88           C  
ATOM   5128  C   GLU A 674       0.580 -23.422   1.685  1.00 87.88           C  
ATOM   5129  CB  GLU A 674      -1.571 -23.594   0.410  1.00 87.88           C  
ATOM   5130  O   GLU A 674       1.419 -23.031   0.871  1.00 87.88           O  
ATOM   5131  CG  GLU A 674      -1.653 -25.109   0.498  1.00 87.88           C  
ATOM   5132  CD  GLU A 674      -2.369 -25.734  -0.685  1.00 87.88           C  
ATOM   5133  OE1 GLU A 674      -2.662 -26.953  -0.638  1.00 87.88           O  
ATOM   5134  OE2 GLU A 674      -2.641 -25.016  -1.666  1.00 87.88           O  
ATOM   5135  N   THR A 675       1.013 -24.234   2.750  1.00 78.38           N  
ATOM   5136  CA  THR A 675       2.348 -24.719   3.088  1.00 78.38           C  
ATOM   5137  C   THR A 675       2.893 -25.625   1.986  1.00 78.38           C  
ATOM   5138  CB  THR A 675       2.350 -25.469   4.426  1.00 78.38           C  
ATOM   5139  O   THR A 675       4.086 -25.578   1.676  1.00 78.38           O  
ATOM   5140  CG2 THR A 675       2.199 -24.516   5.602  1.00 78.38           C  
ATOM   5141  OG1 THR A 675       1.259 -26.406   4.445  1.00 78.38           O  
ATOM   5142  N   GLY A 676       2.084 -26.266   1.102  1.00 76.69           N  
ATOM   5143  CA  GLY A 676       2.510 -27.188   0.059  1.00 76.69           C  
ATOM   5144  C   GLY A 676       2.713 -26.516  -1.285  1.00 76.69           C  
ATOM   5145  O   GLY A 676       3.176 -27.141  -2.238  1.00 76.69           O  
ATOM   5146  N   SER A 677       2.465 -25.328  -1.372  1.00 79.38           N  
ATOM   5147  CA  SER A 677       2.670 -24.578  -2.613  1.00 79.38           C  
ATOM   5148  C   SER A 677       4.109 -24.094  -2.730  1.00 79.38           C  
ATOM   5149  CB  SER A 677       1.707 -23.391  -2.693  1.00 79.38           C  
ATOM   5150  O   SER A 677       4.836 -24.047  -1.738  1.00 79.38           O  
ATOM   5151  OG  SER A 677       2.121 -22.359  -1.827  1.00 79.38           O  
ATOM   5152  N   PRO A 678       4.676 -24.078  -4.012  1.00 71.88           N  
ATOM   5153  CA  PRO A 678       6.012 -23.500  -4.164  1.00 71.88           C  
ATOM   5154  C   PRO A 678       6.203 -22.234  -3.338  1.00 71.88           C  
ATOM   5155  CB  PRO A 678       6.094 -23.188  -5.664  1.00 71.88           C  
ATOM   5156  O   PRO A 678       7.312 -21.953  -2.875  1.00 71.88           O  
ATOM   5157  CG  PRO A 678       5.090 -24.094  -6.293  1.00 71.88           C  
ATOM   5158  CD  PRO A 678       3.982 -24.344  -5.309  1.00 71.88           C  
ATOM   5159  N   LEU A 679       5.148 -21.609  -2.908  1.00 74.00           N  
ATOM   5160  CA  LEU A 679       5.195 -20.344  -2.188  1.00 74.00           C  
ATOM   5161  C   LEU A 679       5.254 -20.578  -0.681  1.00 74.00           C  
ATOM   5162  CB  LEU A 679       3.980 -19.484  -2.535  1.00 74.00           C  
ATOM   5163  O   LEU A 679       5.652 -19.688   0.075  1.00 74.00           O  
ATOM   5164  CG  LEU A 679       3.928 -18.938  -3.959  1.00 74.00           C  
ATOM   5165  CD1 LEU A 679       2.582 -18.266  -4.219  1.00 74.00           C  
ATOM   5166  CD2 LEU A 679       5.074 -17.953  -4.195  1.00 74.00           C  
ATOM   5167  N   GLY A 680       4.730 -21.734  -0.192  1.00 72.38           N  
ATOM   5168  CA  GLY A 680       4.797 -22.094   1.215  1.00 72.38           C  
ATOM   5169  C   GLY A 680       6.211 -22.109   1.763  1.00 72.38           C  
ATOM   5170  O   GLY A 680       6.430 -21.828   2.939  1.00 72.38           O  
ATOM   5171  N   ASP A 681       7.242 -22.297   0.874  1.00 82.12           N  
ATOM   5172  CA  ASP A 681       8.648 -22.359   1.271  1.00 82.12           C  
ATOM   5173  C   ASP A 681       9.227 -20.969   1.469  1.00 82.12           C  
ATOM   5174  CB  ASP A 681       9.461 -23.125   0.227  1.00 82.12           C  
ATOM   5175  O   ASP A 681      10.320 -20.812   2.008  1.00 82.12           O  
ATOM   5176  CG  ASP A 681       9.125 -24.609   0.172  1.00 82.12           C  
ATOM   5177  OD1 ASP A 681       8.594 -25.156   1.166  1.00 82.12           O  
ATOM   5178  OD2 ASP A 681       9.383 -25.234  -0.874  1.00 82.12           O  
ATOM   5179  N   LEU A 682       8.438 -19.969   1.065  1.00 85.12           N  
ATOM   5180  CA  LEU A 682       8.898 -18.578   1.144  1.00 85.12           C  
ATOM   5181  C   LEU A 682       9.055 -18.141   2.596  1.00 85.12           C  
ATOM   5182  CB  LEU A 682       7.922 -17.656   0.419  1.00 85.12           C  
ATOM   5183  O   LEU A 682       9.938 -17.344   2.914  1.00 85.12           O  
ATOM   5184  CG  LEU A 682       7.844 -17.797  -1.101  1.00 85.12           C  
ATOM   5185  CD1 LEU A 682       6.785 -16.859  -1.672  1.00 85.12           C  
ATOM   5186  CD2 LEU A 682       9.203 -17.531  -1.737  1.00 85.12           C  
ATOM   5187  N   VAL A 683       8.133 -18.719   3.445  1.00 86.94           N  
ATOM   5188  CA  VAL A 683       8.180 -18.375   4.863  1.00 86.94           C  
ATOM   5189  C   VAL A 683       9.547 -18.750   5.438  1.00 86.94           C  
ATOM   5190  CB  VAL A 683       7.062 -19.078   5.660  1.00 86.94           C  
ATOM   5191  O   VAL A 683      10.180 -17.938   6.121  1.00 86.94           O  
ATOM   5192  CG1 VAL A 683       7.230 -18.844   7.156  1.00 86.94           C  
ATOM   5193  CG2 VAL A 683       5.691 -18.609   5.188  1.00 86.94           C  
ATOM   5194  N   LYS A 684       9.953 -19.906   5.023  1.00 87.00           N  
ATOM   5195  CA  LYS A 684      11.266 -20.375   5.465  1.00 87.00           C  
ATOM   5196  C   LYS A 684      12.383 -19.641   4.730  1.00 87.00           C  
ATOM   5197  CB  LYS A 684      11.406 -21.891   5.250  1.00 87.00           C  
ATOM   5198  O   LYS A 684      13.367 -19.219   5.344  1.00 87.00           O  
ATOM   5199  CG  LYS A 684      12.477 -22.531   6.113  1.00 87.00           C  
ATOM   5200  CD  LYS A 684      12.547 -24.047   5.871  1.00 87.00           C  
ATOM   5201  CE  LYS A 684      13.641 -24.688   6.715  1.00 87.00           C  
ATOM   5202  NZ  LYS A 684      13.695 -26.172   6.504  1.00 87.00           N  
ATOM   5203  N   LYS A 685      12.141 -19.484   3.449  1.00 88.31           N  
ATOM   5204  CA  LYS A 685      13.125 -18.859   2.576  1.00 88.31           C  
ATOM   5205  C   LYS A 685      13.477 -17.453   3.066  1.00 88.31           C  
ATOM   5206  CB  LYS A 685      12.609 -18.797   1.138  1.00 88.31           C  
ATOM   5207  O   LYS A 685      14.648 -17.078   3.090  1.00 88.31           O  
ATOM   5208  CG  LYS A 685      13.586 -18.188   0.152  1.00 88.31           C  
ATOM   5209  CD  LYS A 685      13.070 -18.266  -1.277  1.00 88.31           C  
ATOM   5210  CE  LYS A 685      14.047 -17.641  -2.264  1.00 88.31           C  
ATOM   5211  NZ  LYS A 685      13.578 -17.781  -3.676  1.00 88.31           N  
ATOM   5212  N   TYR A 686      12.508 -16.719   3.553  1.00 91.69           N  
ATOM   5213  CA  TYR A 686      12.750 -15.344   3.961  1.00 91.69           C  
ATOM   5214  C   TYR A 686      12.766 -15.219   5.480  1.00 91.69           C  
ATOM   5215  CB  TYR A 686      11.680 -14.422   3.371  1.00 91.69           C  
ATOM   5216  O   TYR A 686      12.773 -14.109   6.016  1.00 91.69           O  
ATOM   5217  CG  TYR A 686      11.711 -14.336   1.864  1.00 91.69           C  
ATOM   5218  CD1 TYR A 686      12.914 -14.133   1.184  1.00 91.69           C  
ATOM   5219  CD2 TYR A 686      10.547 -14.453   1.118  1.00 91.69           C  
ATOM   5220  CE1 TYR A 686      12.945 -14.055  -0.204  1.00 91.69           C  
ATOM   5221  CE2 TYR A 686      10.570 -14.375  -0.271  1.00 91.69           C  
ATOM   5222  OH  TYR A 686      11.797 -14.102  -2.297  1.00 91.69           O  
ATOM   5223  CZ  TYR A 686      11.773 -14.180  -0.922  1.00 91.69           C  
ATOM   5224  N   SER A 687      12.695 -16.391   6.184  1.00 90.06           N  
ATOM   5225  CA  SER A 687      12.719 -16.422   7.645  1.00 90.06           C  
ATOM   5226  C   SER A 687      11.562 -15.625   8.234  1.00 90.06           C  
ATOM   5227  CB  SER A 687      14.047 -15.883   8.172  1.00 90.06           C  
ATOM   5228  O   SER A 687      11.758 -14.812   9.141  1.00 90.06           O  
ATOM   5229  OG  SER A 687      15.133 -16.641   7.664  1.00 90.06           O  
ATOM   5230  N   LEU A 688      10.422 -15.719   7.676  1.00 92.62           N  
ATOM   5231  CA  LEU A 688       9.227 -15.031   8.148  1.00 92.62           C  
ATOM   5232  C   LEU A 688       8.531 -15.836   9.234  1.00 92.62           C  
ATOM   5233  CB  LEU A 688       8.258 -14.773   6.988  1.00 92.62           C  
ATOM   5234  O   LEU A 688       8.672 -17.062   9.297  1.00 92.62           O  
ATOM   5235  CG  LEU A 688       8.820 -14.000   5.793  1.00 92.62           C  
ATOM   5236  CD1 LEU A 688       7.777 -13.898   4.691  1.00 92.62           C  
ATOM   5237  CD2 LEU A 688       9.297 -12.617   6.227  1.00 92.62           C  
ATOM   5238  N   SER A 689       7.766 -15.172  10.125  1.00 92.31           N  
ATOM   5239  CA  SER A 689       7.086 -15.805  11.250  1.00 92.31           C  
ATOM   5240  C   SER A 689       5.605 -15.438  11.281  1.00 92.31           C  
ATOM   5241  CB  SER A 689       7.742 -15.398  12.570  1.00 92.31           C  
ATOM   5242  O   SER A 689       5.207 -14.477  11.945  1.00 92.31           O  
ATOM   5243  OG  SER A 689       9.109 -15.773  12.594  1.00 92.31           O  
ATOM   5244  N   PRO A 690       4.777 -16.156  10.484  1.00 93.19           N  
ATOM   5245  CA  PRO A 690       3.340 -15.875  10.477  1.00 93.19           C  
ATOM   5246  C   PRO A 690       2.693 -16.062  11.844  1.00 93.19           C  
ATOM   5247  CB  PRO A 690       2.787 -16.875   9.461  1.00 93.19           C  
ATOM   5248  O   PRO A 690       2.947 -17.078  12.516  1.00 93.19           O  
ATOM   5249  CG  PRO A 690       3.986 -17.375   8.719  1.00 93.19           C  
ATOM   5250  CD  PRO A 690       5.191 -17.219   9.602  1.00 93.19           C  
ATOM   5251  N   ASP A 691       1.914 -15.094  12.312  1.00 94.06           N  
ATOM   5252  CA  ASP A 691       1.193 -15.109  13.586  1.00 94.06           C  
ATOM   5253  C   ASP A 691      -0.206 -14.516  13.430  1.00 94.06           C  
ATOM   5254  CB  ASP A 691       1.973 -14.336  14.648  1.00 94.06           C  
ATOM   5255  O   ASP A 691      -0.355 -13.312  13.188  1.00 94.06           O  
ATOM   5256  CG  ASP A 691       1.347 -14.438  16.031  1.00 94.06           C  
ATOM   5257  OD1 ASP A 691       0.161 -14.812  16.141  1.00 94.06           O  
ATOM   5258  OD2 ASP A 691       2.045 -14.125  17.016  1.00 94.06           O  
ATOM   5259  N   ALA A 692      -1.216 -15.305  13.617  1.00 91.56           N  
ATOM   5260  CA  ALA A 692      -2.605 -14.914  13.398  1.00 91.56           C  
ATOM   5261  C   ALA A 692      -3.012 -13.773  14.328  1.00 91.56           C  
ATOM   5262  CB  ALA A 692      -3.533 -16.109  13.594  1.00 91.56           C  
ATOM   5263  O   ALA A 692      -3.854 -12.945  13.977  1.00 91.56           O  
ATOM   5264  N   THR A 693      -2.457 -13.727  15.508  1.00 90.06           N  
ATOM   5265  CA  THR A 693      -2.791 -12.680  16.469  1.00 90.06           C  
ATOM   5266  C   THR A 693      -2.230 -11.328  16.016  1.00 90.06           C  
ATOM   5267  CB  THR A 693      -2.256 -13.016  17.875  1.00 90.06           C  
ATOM   5268  O   THR A 693      -2.789 -10.281  16.344  1.00 90.06           O  
ATOM   5269  CG2 THR A 693      -2.766 -14.375  18.344  1.00 90.06           C  
ATOM   5270  OG1 THR A 693      -0.823 -13.039  17.844  1.00 90.06           O  
ATOM   5271  N   LYS A 694      -1.183 -11.414  15.203  1.00 91.00           N  
ATOM   5272  CA  LYS A 694      -0.503 -10.195  14.773  1.00 91.00           C  
ATOM   5273  C   LYS A 694      -0.858  -9.844  13.328  1.00 91.00           C  
ATOM   5274  CB  LYS A 694       1.012 -10.344  14.922  1.00 91.00           C  
ATOM   5275  O   LYS A 694      -0.818  -8.672  12.938  1.00 91.00           O  
ATOM   5276  CG  LYS A 694       1.489 -10.430  16.359  1.00 91.00           C  
ATOM   5277  CD  LYS A 694       3.008 -10.523  16.438  1.00 91.00           C  
ATOM   5278  CE  LYS A 694       3.484 -10.656  17.875  1.00 91.00           C  
ATOM   5279  NZ  LYS A 694       4.969 -10.797  17.969  1.00 91.00           N  
ATOM   5280  N   HIS A 695      -1.241 -10.922  12.586  1.00 94.44           N  
ATOM   5281  CA  HIS A 695      -1.219 -10.688  11.141  1.00 94.44           C  
ATOM   5282  C   HIS A 695      -2.605 -10.859  10.531  1.00 94.44           C  
ATOM   5283  CB  HIS A 695      -0.222 -11.625  10.461  1.00 94.44           C  
ATOM   5284  O   HIS A 695      -2.785 -10.688   9.328  1.00 94.44           O  
ATOM   5285  CG  HIS A 695       1.189 -11.438  10.922  1.00 94.44           C  
ATOM   5286  CD2 HIS A 695       1.868 -10.320  11.273  1.00 94.44           C  
ATOM   5287  ND1 HIS A 695       2.074 -12.484  11.055  1.00 94.44           N  
ATOM   5288  CE1 HIS A 695       3.238 -12.023  11.477  1.00 94.44           C  
ATOM   5289  NE2 HIS A 695       3.141 -10.711  11.617  1.00 94.44           N  
ATOM   5290  N   ASP A 696      -3.605 -11.141  11.336  1.00 91.38           N  
ATOM   5291  CA  ASP A 696      -4.957 -11.344  10.828  1.00 91.38           C  
ATOM   5292  C   ASP A 696      -5.707 -10.023  10.719  1.00 91.38           C  
ATOM   5293  CB  ASP A 696      -5.730 -12.320  11.719  1.00 91.38           C  
ATOM   5294  O   ASP A 696      -5.422  -9.078  11.461  1.00 91.38           O  
ATOM   5295  CG  ASP A 696      -6.867 -13.016  10.984  1.00 91.38           C  
ATOM   5296  OD1 ASP A 696      -6.965 -12.891   9.750  1.00 91.38           O  
ATOM   5297  OD2 ASP A 696      -7.676 -13.688  11.664  1.00 91.38           O  
ATOM   5298  N   PHE A 697      -6.602  -9.984   9.750  1.00 90.31           N  
ATOM   5299  CA  PHE A 697      -7.582  -8.922   9.586  1.00 90.31           C  
ATOM   5300  C   PHE A 697      -8.719  -9.070  10.594  1.00 90.31           C  
ATOM   5301  CB  PHE A 697      -8.148  -8.922   8.164  1.00 90.31           C  
ATOM   5302  O   PHE A 697      -9.383 -10.102  10.641  1.00 90.31           O  
ATOM   5303  CG  PHE A 697      -9.172  -7.848   7.910  1.00 90.31           C  
ATOM   5304  CD1 PHE A 697     -10.492  -8.016   8.312  1.00 90.31           C  
ATOM   5305  CD2 PHE A 697      -8.812  -6.660   7.277  1.00 90.31           C  
ATOM   5306  CE1 PHE A 697     -11.438  -7.027   8.078  1.00 90.31           C  
ATOM   5307  CE2 PHE A 697      -9.758  -5.668   7.047  1.00 90.31           C  
ATOM   5308  CZ  PHE A 697     -11.070  -5.852   7.449  1.00 90.31           C  
ATOM   5309  N   VAL A 698      -8.867  -8.000  11.422  1.00 90.94           N  
ATOM   5310  CA  VAL A 698      -9.906  -8.102  12.445  1.00 90.94           C  
ATOM   5311  C   VAL A 698     -10.688  -6.789  12.523  1.00 90.94           C  
ATOM   5312  CB  VAL A 698      -9.297  -8.438  13.828  1.00 90.94           C  
ATOM   5313  O   VAL A 698     -10.094  -5.707  12.508  1.00 90.94           O  
ATOM   5314  CG1 VAL A 698     -10.391  -8.477  14.898  1.00 90.94           C  
ATOM   5315  CG2 VAL A 698      -8.555  -9.766  13.773  1.00 90.94           C  
ATOM   5316  N   VAL A 699     -11.992  -6.945  12.570  1.00 92.50           N  
ATOM   5317  CA  VAL A 699     -12.859  -5.789  12.758  1.00 92.50           C  
ATOM   5318  C   VAL A 699     -13.820  -6.043  13.914  1.00 92.50           C  
ATOM   5319  CB  VAL A 699     -13.656  -5.461  11.469  1.00 92.50           C  
ATOM   5320  O   VAL A 699     -14.555  -7.035  13.914  1.00 92.50           O  
ATOM   5321  CG1 VAL A 699     -14.555  -4.246  11.688  1.00 92.50           C  
ATOM   5322  CG2 VAL A 699     -12.695  -5.219  10.305  1.00 92.50           C  
ATOM   5323  N   ASP A 700     -13.727  -5.195  14.859  1.00 93.06           N  
ATOM   5324  CA  ASP A 700     -14.609  -5.258  16.016  1.00 93.06           C  
ATOM   5325  C   ASP A 700     -15.719  -4.215  15.922  1.00 93.06           C  
ATOM   5326  CB  ASP A 700     -13.812  -5.051  17.312  1.00 93.06           C  
ATOM   5327  O   ASP A 700     -15.453  -3.016  15.852  1.00 93.06           O  
ATOM   5328  CG  ASP A 700     -12.750  -6.109  17.531  1.00 93.06           C  
ATOM   5329  OD1 ASP A 700     -12.898  -7.242  17.016  1.00 93.06           O  
ATOM   5330  OD2 ASP A 700     -11.742  -5.809  18.219  1.00 93.06           O  
ATOM   5331  N   VAL A 701     -16.906  -4.754  15.961  1.00 92.88           N  
ATOM   5332  CA  VAL A 701     -18.062  -3.896  15.664  1.00 92.88           C  
ATOM   5333  C   VAL A 701     -18.969  -3.826  16.891  1.00 92.88           C  
ATOM   5334  CB  VAL A 701     -18.844  -4.398  14.438  1.00 92.88           C  
ATOM   5335  O   VAL A 701     -19.250  -4.848  17.531  1.00 92.88           O  
ATOM   5336  CG1 VAL A 701     -19.969  -3.422  14.078  1.00 92.88           C  
ATOM   5337  CG2 VAL A 701     -17.906  -4.602  13.250  1.00 92.88           C  
ATOM   5338  N   GLU A 702     -19.406  -2.621  17.156  1.00 90.81           N  
ATOM   5339  CA  GLU A 702     -20.484  -2.463  18.141  1.00 90.81           C  
ATOM   5340  C   GLU A 702     -21.844  -2.779  17.531  1.00 90.81           C  
ATOM   5341  CB  GLU A 702     -20.469  -1.045  18.719  1.00 90.81           C  
ATOM   5342  O   GLU A 702     -22.250  -2.152  16.562  1.00 90.81           O  
ATOM   5343  CG  GLU A 702     -21.297  -0.893  19.984  1.00 90.81           C  
ATOM   5344  CD  GLU A 702     -22.781  -0.719  19.719  1.00 90.81           C  
ATOM   5345  OE1 GLU A 702     -23.609  -1.261  20.484  1.00 90.81           O  
ATOM   5346  OE2 GLU A 702     -23.125  -0.036  18.719  1.00 90.81           O  
ATOM   5347  N   PRO A 703     -22.531  -3.713  18.047  1.00 89.62           N  
ATOM   5348  CA  PRO A 703     -23.719  -4.309  17.406  1.00 89.62           C  
ATOM   5349  C   PRO A 703     -24.875  -3.320  17.281  1.00 89.62           C  
ATOM   5350  CB  PRO A 703     -24.078  -5.453  18.359  1.00 89.62           C  
ATOM   5351  O   PRO A 703     -25.641  -3.402  16.312  1.00 89.62           O  
ATOM   5352  CG  PRO A 703     -23.375  -5.129  19.641  1.00 89.62           C  
ATOM   5353  CD  PRO A 703     -22.125  -4.363  19.312  1.00 89.62           C  
ATOM   5354  N   THR A 704     -25.062  -2.371  18.188  1.00 83.06           N  
ATOM   5355  CA  THR A 704     -26.219  -1.481  18.172  1.00 83.06           C  
ATOM   5356  C   THR A 704     -26.047  -0.392  17.109  1.00 83.06           C  
ATOM   5357  CB  THR A 704     -26.438  -0.834  19.547  1.00 83.06           C  
ATOM   5358  O   THR A 704     -26.938  -0.173  16.281  1.00 83.06           O  
ATOM   5359  CG2 THR A 704     -27.703   0.023  19.547  1.00 83.06           C  
ATOM   5360  OG1 THR A 704     -26.578  -1.863  20.531  1.00 83.06           O  
ATOM   5361  N   THR A 705     -24.875   0.197  17.062  1.00 82.56           N  
ATOM   5362  CA  THR A 705     -24.641   1.334  16.172  1.00 82.56           C  
ATOM   5363  C   THR A 705     -24.016   0.881  14.867  1.00 82.56           C  
ATOM   5364  CB  THR A 705     -23.750   2.396  16.844  1.00 82.56           C  
ATOM   5365  O   THR A 705     -24.125   1.560  13.844  1.00 82.56           O  
ATOM   5366  CG2 THR A 705     -24.375   2.902  18.141  1.00 82.56           C  
ATOM   5367  OG1 THR A 705     -22.469   1.820  17.125  1.00 82.56           O  
ATOM   5368  N   GLY A 706     -23.297  -0.294  14.898  1.00 86.88           N  
ATOM   5369  CA  GLY A 706     -22.578  -0.785  13.734  1.00 86.88           C  
ATOM   5370  C   GLY A 706     -21.234  -0.124  13.539  1.00 86.88           C  
ATOM   5371  O   GLY A 706     -20.531  -0.391  12.555  1.00 86.88           O  
ATOM   5372  N   VAL A 707     -20.812   0.614  14.469  1.00 85.44           N  
ATOM   5373  CA  VAL A 707     -19.547   1.338  14.406  1.00 85.44           C  
ATOM   5374  C   VAL A 707     -18.391   0.386  14.703  1.00 85.44           C  
ATOM   5375  CB  VAL A 707     -19.516   2.527  15.391  1.00 85.44           C  
ATOM   5376  O   VAL A 707     -18.500  -0.479  15.570  1.00 85.44           O  
ATOM   5377  CG1 VAL A 707     -18.109   3.119  15.492  1.00 85.44           C  
ATOM   5378  CG2 VAL A 707     -20.516   3.596  14.961  1.00 85.44           C  
ATOM   5379  N   VAL A 708     -17.438   0.496  13.961  1.00 88.56           N  
ATOM   5380  CA  VAL A 708     -16.234  -0.291  14.203  1.00 88.56           C  
ATOM   5381  C   VAL A 708     -15.406   0.355  15.312  1.00 88.56           C  
ATOM   5382  CB  VAL A 708     -15.391  -0.435  12.914  1.00 88.56           C  
ATOM   5383  O   VAL A 708     -14.977   1.504  15.180  1.00 88.56           O  
ATOM   5384  CG1 VAL A 708     -14.086  -1.177  13.211  1.00 88.56           C  
ATOM   5385  CG2 VAL A 708     -16.188  -1.157  11.828  1.00 88.56           C  
ATOM   5386  N   ILE A 709     -15.203  -0.421  16.391  1.00 86.69           N  
ATOM   5387  CA  ILE A 709     -14.523   0.100  17.562  1.00 86.69           C  
ATOM   5388  C   ILE A 709     -13.023  -0.129  17.438  1.00 86.69           C  
ATOM   5389  CB  ILE A 709     -15.062  -0.554  18.859  1.00 86.69           C  
ATOM   5390  O   ILE A 709     -12.227   0.695  17.891  1.00 86.69           O  
ATOM   5391  CG1 ILE A 709     -16.547  -0.195  19.062  1.00 86.69           C  
ATOM   5392  CG2 ILE A 709     -14.227  -0.131  20.062  1.00 86.69           C  
ATOM   5393  CD1 ILE A 709     -17.172  -0.868  20.281  1.00 86.69           C  
ATOM   5394  N   ASN A 710     -12.695  -1.223  16.953  1.00 88.38           N  
ATOM   5395  CA  ASN A 710     -11.312  -1.622  16.703  1.00 88.38           C  
ATOM   5396  C   ASN A 710     -11.164  -2.303  15.344  1.00 88.38           C  
ATOM   5397  CB  ASN A 710     -10.805  -2.543  17.812  1.00 88.38           C  
ATOM   5398  O   ASN A 710     -11.742  -3.367  15.117  1.00 88.38           O  
ATOM   5399  CG  ASN A 710      -9.336  -2.875  17.672  1.00 88.38           C  
ATOM   5400  ND2 ASN A 710      -8.961  -4.078  18.094  1.00 88.38           N  
ATOM   5401  OD1 ASN A 710      -8.547  -2.057  17.203  1.00 88.38           O  
ATOM   5402  N   GLY A 711     -10.547  -1.613  14.469  1.00 89.12           N  
ATOM   5403  CA  GLY A 711     -10.305  -2.172  13.148  1.00 89.12           C  
ATOM   5404  C   GLY A 711      -8.836  -2.273  12.812  1.00 89.12           C  
ATOM   5405  O   GLY A 711      -8.086  -1.303  12.953  1.00 89.12           O  
ATOM   5406  N   ARG A 712      -8.406  -3.551  12.414  1.00 90.25           N  
ATOM   5407  CA  ARG A 712      -7.023  -3.777  11.992  1.00 90.25           C  
ATOM   5408  C   ARG A 712      -6.973  -4.445  10.625  1.00 90.25           C  
ATOM   5409  CB  ARG A 712      -6.285  -4.633  13.023  1.00 90.25           C  
ATOM   5410  O   ARG A 712      -7.137  -5.664  10.516  1.00 90.25           O  
ATOM   5411  CG  ARG A 712      -6.242  -4.023  14.414  1.00 90.25           C  
ATOM   5412  CD  ARG A 712      -5.555  -4.941  15.414  1.00 90.25           C  
ATOM   5413  NE  ARG A 712      -6.383  -5.168  16.594  1.00 90.25           N  
ATOM   5414  NH1 ARG A 712      -4.695  -4.734  18.109  1.00 90.25           N  
ATOM   5415  NH2 ARG A 712      -6.793  -5.297  18.859  1.00 90.25           N  
ATOM   5416  CZ  ARG A 712      -5.953  -5.066  17.859  1.00 90.25           C  
ATOM   5417  N   LYS A 713      -6.867  -3.594   9.680  1.00 91.69           N  
ATOM   5418  CA  LYS A 713      -6.660  -4.113   8.328  1.00 91.69           C  
ATOM   5419  C   LYS A 713      -5.180  -4.371   8.062  1.00 91.69           C  
ATOM   5420  CB  LYS A 713      -7.219  -3.141   7.289  1.00 91.69           C  
ATOM   5421  O   LYS A 713      -4.363  -3.451   8.133  1.00 91.69           O  
ATOM   5422  CG  LYS A 713      -8.695  -2.820   7.473  1.00 91.69           C  
ATOM   5423  CD  LYS A 713      -9.156  -1.756   6.484  1.00 91.69           C  
ATOM   5424  CE  LYS A 713     -10.578  -1.297   6.785  1.00 91.69           C  
ATOM   5425  NZ  LYS A 713     -11.000  -0.175   5.895  1.00 91.69           N  
ATOM   5426  N   ARG A 714      -4.836  -5.602   7.797  1.00 93.75           N  
ATOM   5427  CA  ARG A 714      -3.434  -5.961   7.609  1.00 93.75           C  
ATOM   5428  C   ARG A 714      -3.227  -6.703   6.297  1.00 93.75           C  
ATOM   5429  CB  ARG A 714      -2.936  -6.816   8.781  1.00 93.75           C  
ATOM   5430  O   ARG A 714      -3.799  -7.777   6.086  1.00 93.75           O  
ATOM   5431  CG  ARG A 714      -2.980  -6.105  10.125  1.00 93.75           C  
ATOM   5432  CD  ARG A 714      -2.717  -7.062  11.273  1.00 93.75           C  
ATOM   5433  NE  ARG A 714      -2.805  -6.391  12.570  1.00 93.75           N  
ATOM   5434  NH1 ARG A 714      -2.928  -8.336  13.805  1.00 93.75           N  
ATOM   5435  NH2 ARG A 714      -2.975  -6.297  14.859  1.00 93.75           N  
ATOM   5436  CZ  ARG A 714      -2.902  -7.008  13.742  1.00 93.75           C  
ATOM   5437  N   ILE A 715      -2.406  -6.184   5.508  1.00 94.50           N  
ATOM   5438  CA  ILE A 715      -2.146  -6.773   4.199  1.00 94.50           C  
ATOM   5439  C   ILE A 715      -0.671  -6.609   3.842  1.00 94.50           C  
ATOM   5440  CB  ILE A 715      -3.035  -6.137   3.105  1.00 94.50           C  
ATOM   5441  O   ILE A 715      -0.040  -5.621   4.227  1.00 94.50           O  
ATOM   5442  CG1 ILE A 715      -4.512  -6.445   3.375  1.00 94.50           C  
ATOM   5443  CG2 ILE A 715      -2.619  -6.629   1.717  1.00 94.50           C  
ATOM   5444  CD1 ILE A 715      -5.480  -5.660   2.498  1.00 94.50           C  
ATOM   5445  N   GLN A 716      -0.134  -7.586   3.127  1.00 96.12           N  
ATOM   5446  CA  GLN A 716       1.255  -7.574   2.680  1.00 96.12           C  
ATOM   5447  C   GLN A 716       1.342  -7.527   1.156  1.00 96.12           C  
ATOM   5448  CB  GLN A 716       2.004  -8.797   3.211  1.00 96.12           C  
ATOM   5449  O   GLN A 716       0.583  -8.211   0.466  1.00 96.12           O  
ATOM   5450  CG  GLN A 716       3.457  -8.875   2.764  1.00 96.12           C  
ATOM   5451  CD  GLN A 716       4.234  -9.961   3.477  1.00 96.12           C  
ATOM   5452  NE2 GLN A 716       4.645 -10.984   2.732  1.00 96.12           N  
ATOM   5453  OE1 GLN A 716       4.465  -9.883   4.688  1.00 96.12           O  
ATOM   5454  N   PHE A 717       2.230  -6.695   0.667  1.00 95.25           N  
ATOM   5455  CA  PHE A 717       2.486  -6.578  -0.763  1.00 95.25           C  
ATOM   5456  C   PHE A 717       3.820  -7.219  -1.130  1.00 95.25           C  
ATOM   5457  CB  PHE A 717       2.475  -5.105  -1.193  1.00 95.25           C  
ATOM   5458  O   PHE A 717       4.824  -7.008  -0.444  1.00 95.25           O  
ATOM   5459  CG  PHE A 717       1.139  -4.438  -1.021  1.00 95.25           C  
ATOM   5460  CD1 PHE A 717       0.236  -4.371  -2.076  1.00 95.25           C  
ATOM   5461  CD2 PHE A 717       0.785  -3.869   0.198  1.00 95.25           C  
ATOM   5462  CE1 PHE A 717      -1.001  -3.750  -1.918  1.00 95.25           C  
ATOM   5463  CE2 PHE A 717      -0.450  -3.248   0.362  1.00 95.25           C  
ATOM   5464  CZ  PHE A 717      -1.341  -3.188  -0.698  1.00 95.25           C  
ATOM   5465  N   SER A 718       3.742  -8.000  -2.211  1.00 95.31           N  
ATOM   5466  CA  SER A 718       4.934  -8.664  -2.732  1.00 95.31           C  
ATOM   5467  C   SER A 718       5.016  -8.539  -4.250  1.00 95.31           C  
ATOM   5468  CB  SER A 718       4.949 -10.141  -2.334  1.00 95.31           C  
ATOM   5469  O   SER A 718       3.986  -8.430  -4.926  1.00 95.31           O  
ATOM   5470  OG  SER A 718       4.914 -10.281  -0.924  1.00 95.31           O  
ATOM   5471  N   MET A 719       6.215  -8.477  -4.762  1.00 93.44           N  
ATOM   5472  CA  MET A 719       6.430  -8.391  -6.203  1.00 93.44           C  
ATOM   5473  C   MET A 719       7.328  -9.516  -6.691  1.00 93.44           C  
ATOM   5474  CB  MET A 719       7.043  -7.035  -6.570  1.00 93.44           C  
ATOM   5475  O   MET A 719       8.227  -9.961  -5.973  1.00 93.44           O  
ATOM   5476  CG  MET A 719       6.070  -5.875  -6.473  1.00 93.44           C  
ATOM   5477  SD  MET A 719       6.781  -4.301  -7.098  1.00 93.44           S  
ATOM   5478  CE  MET A 719       6.938  -4.703  -8.859  1.00 93.44           C  
ATOM   5479  N   MET A 720       6.973  -9.945  -7.910  1.00 92.88           N  
ATOM   5480  CA  MET A 720       7.762 -11.023  -8.500  1.00 92.88           C  
ATOM   5481  C   MET A 720       8.852 -10.469  -9.406  1.00 92.88           C  
ATOM   5482  CB  MET A 720       6.859 -11.977  -9.289  1.00 92.88           C  
ATOM   5483  O   MET A 720       8.562  -9.773 -10.383  1.00 92.88           O  
ATOM   5484  CG  MET A 720       7.566 -13.234  -9.766  1.00 92.88           C  
ATOM   5485  SD  MET A 720       6.414 -14.445 -10.516  1.00 92.88           S  
ATOM   5486  CE  MET A 720       5.598 -15.078  -9.023  1.00 92.88           C  
ATOM   5487  N   THR A 721      10.109 -10.766  -9.070  1.00 92.19           N  
ATOM   5488  CA  THR A 721      11.234 -10.445  -9.945  1.00 92.19           C  
ATOM   5489  C   THR A 721      11.398 -11.516 -11.023  1.00 92.19           C  
ATOM   5490  CB  THR A 721      12.539 -10.312  -9.148  1.00 92.19           C  
ATOM   5491  O   THR A 721      10.938 -12.648 -10.859  1.00 92.19           O  
ATOM   5492  CG2 THR A 721      12.438  -9.203  -8.102  1.00 92.19           C  
ATOM   5493  OG1 THR A 721      12.820 -11.555  -8.484  1.00 92.19           O  
ATOM   5494  N   HIS A 722      11.906 -11.039 -12.125  1.00 90.12           N  
ATOM   5495  CA  HIS A 722      12.133 -11.984 -13.211  1.00 90.12           C  
ATOM   5496  C   HIS A 722      13.227 -11.477 -14.156  1.00 90.12           C  
ATOM   5497  CB  HIS A 722      10.844 -12.227 -13.992  1.00 90.12           C  
ATOM   5498  O   HIS A 722      13.492 -10.273 -14.219  1.00 90.12           O  
ATOM   5499  CG  HIS A 722      10.273 -10.992 -14.617  1.00 90.12           C  
ATOM   5500  CD2 HIS A 722       9.320 -10.141 -14.188  1.00 90.12           C  
ATOM   5501  ND1 HIS A 722      10.688 -10.523 -15.844  1.00 90.12           N  
ATOM   5502  CE1 HIS A 722      10.016  -9.430 -16.141  1.00 90.12           C  
ATOM   5503  NE2 HIS A 722       9.172  -9.172 -15.148  1.00 90.12           N  
ATOM   5504  N   PRO A 723      13.898 -12.539 -14.758  1.00 88.44           N  
ATOM   5505  CA  PRO A 723      14.930 -12.148 -15.719  1.00 88.44           C  
ATOM   5506  C   PRO A 723      14.383 -11.258 -16.828  1.00 88.44           C  
ATOM   5507  CB  PRO A 723      15.422 -13.484 -16.281  1.00 88.44           C  
ATOM   5508  O   PRO A 723      13.266 -11.469 -17.312  1.00 88.44           O  
ATOM   5509  CG  PRO A 723      15.109 -14.484 -15.211  1.00 88.44           C  
ATOM   5510  CD  PRO A 723      13.828 -14.070 -14.539  1.00 88.44           C  
ATOM   5511  N   THR A 724      15.188 -10.195 -17.156  1.00 78.81           N  
ATOM   5512  CA  THR A 724      14.844  -9.320 -18.281  1.00 78.81           C  
ATOM   5513  C   THR A 724      15.859  -9.477 -19.406  1.00 78.81           C  
ATOM   5514  CB  THR A 724      14.781  -7.852 -17.828  1.00 78.81           C  
ATOM   5515  O   THR A 724      16.953 -10.000 -19.203  1.00 78.81           O  
ATOM   5516  CG2 THR A 724      13.688  -7.637 -16.797  1.00 78.81           C  
ATOM   5517  OG1 THR A 724      16.047  -7.469 -17.266  1.00 78.81           O  
ATOM   5518  N   GLU A 725      15.531  -9.039 -20.641  1.00 70.44           N  
ATOM   5519  CA  GLU A 725      16.266  -9.281 -21.875  1.00 70.44           C  
ATOM   5520  C   GLU A 725      17.578  -8.492 -21.891  1.00 70.44           C  
ATOM   5521  CB  GLU A 725      15.414  -8.914 -23.094  1.00 70.44           C  
ATOM   5522  O   GLU A 725      18.578  -8.961 -22.422  1.00 70.44           O  
ATOM   5523  CG  GLU A 725      14.938  -7.469 -23.094  1.00 70.44           C  
ATOM   5524  CD  GLU A 725      14.062  -7.129 -24.281  1.00 70.44           C  
ATOM   5525  OE1 GLU A 725      13.602  -5.969 -24.391  1.00 70.44           O  
ATOM   5526  OE2 GLU A 725      13.828  -8.031 -25.125  1.00 70.44           O  
ATOM   5527  N   VAL A 726      17.625  -7.297 -21.219  1.00 67.44           N  
ATOM   5528  CA  VAL A 726      18.750  -6.402 -21.453  1.00 67.44           C  
ATOM   5529  C   VAL A 726      19.453  -6.109 -20.125  1.00 67.44           C  
ATOM   5530  CB  VAL A 726      18.312  -5.082 -22.125  1.00 67.44           C  
ATOM   5531  O   VAL A 726      20.625  -6.418 -19.953  1.00 67.44           O  
ATOM   5532  CG1 VAL A 726      19.500  -4.141 -22.297  1.00 67.44           C  
ATOM   5533  CG2 VAL A 726      17.641  -5.367 -23.469  1.00 67.44           C  
ATOM   5534  N   PHE A 727      18.719  -5.672 -19.047  1.00 73.56           N  
ATOM   5535  CA  PHE A 727      19.375  -5.098 -17.875  1.00 73.56           C  
ATOM   5536  C   PHE A 727      19.656  -6.176 -16.844  1.00 73.56           C  
ATOM   5537  CB  PHE A 727      18.516  -3.990 -17.266  1.00 73.56           C  
ATOM   5538  O   PHE A 727      20.703  -6.152 -16.188  1.00 73.56           O  
ATOM   5539  CG  PHE A 727      18.297  -2.814 -18.172  1.00 73.56           C  
ATOM   5540  CD1 PHE A 727      19.375  -2.119 -18.703  1.00 73.56           C  
ATOM   5541  CD2 PHE A 727      17.016  -2.402 -18.516  1.00 73.56           C  
ATOM   5542  CE1 PHE A 727      19.188  -1.029 -19.547  1.00 73.56           C  
ATOM   5543  CE2 PHE A 727      16.812  -1.315 -19.359  1.00 73.56           C  
ATOM   5544  CZ  PHE A 727      17.891  -0.629 -19.875  1.00 73.56           C  
ATOM   5545  N   TYR A 728      18.797  -7.176 -16.641  1.00 78.06           N  
ATOM   5546  CA  TYR A 728      18.984  -8.133 -15.555  1.00 78.06           C  
ATOM   5547  C   TYR A 728      18.641  -9.547 -16.016  1.00 78.06           C  
ATOM   5548  CB  TYR A 728      18.109  -7.750 -14.352  1.00 78.06           C  
ATOM   5549  O   TYR A 728      17.719 -10.164 -15.484  1.00 78.06           O  
ATOM   5550  CG  TYR A 728      18.281  -6.316 -13.906  1.00 78.06           C  
ATOM   5551  CD1 TYR A 728      19.438  -5.906 -13.242  1.00 78.06           C  
ATOM   5552  CD2 TYR A 728      17.297  -5.371 -14.148  1.00 78.06           C  
ATOM   5553  CE1 TYR A 728      19.609  -4.586 -12.836  1.00 78.06           C  
ATOM   5554  CE2 TYR A 728      17.453  -4.051 -13.742  1.00 78.06           C  
ATOM   5555  OH  TYR A 728      18.750  -2.359 -12.688  1.00 78.06           O  
ATOM   5556  CZ  TYR A 728      18.594  -3.668 -13.086  1.00 78.06           C  
ATOM   5557  N   PRO A 729      19.469 -10.133 -16.938  1.00 79.00           N  
ATOM   5558  CA  PRO A 729      19.172 -11.469 -17.453  1.00 79.00           C  
ATOM   5559  C   PRO A 729      19.406 -12.570 -16.422  1.00 79.00           C  
ATOM   5560  CB  PRO A 729      20.141 -11.609 -18.625  1.00 79.00           C  
ATOM   5561  O   PRO A 729      18.828 -13.656 -16.547  1.00 79.00           O  
ATOM   5562  CG  PRO A 729      21.250 -10.648 -18.328  1.00 79.00           C  
ATOM   5563  CD  PRO A 729      20.672  -9.477 -17.594  1.00 79.00           C  
ATOM   5564  N   ALA A 730      20.172 -12.234 -15.383  1.00 81.94           N  
ATOM   5565  CA  ALA A 730      20.578 -13.273 -14.445  1.00 81.94           C  
ATOM   5566  C   ALA A 730      19.672 -13.289 -13.219  1.00 81.94           C  
ATOM   5567  CB  ALA A 730      22.031 -13.070 -14.023  1.00 81.94           C  
ATOM   5568  O   ALA A 730      19.719 -14.227 -12.414  1.00 81.94           O  
ATOM   5569  N   ILE A 731      18.875 -12.219 -13.000  1.00 87.19           N  
ATOM   5570  CA  ILE A 731      18.047 -12.164 -11.797  1.00 87.19           C  
ATOM   5571  C   ILE A 731      17.078 -13.344 -11.781  1.00 87.19           C  
ATOM   5572  CB  ILE A 731      17.266 -10.828 -11.711  1.00 87.19           C  
ATOM   5573  O   ILE A 731      16.578 -13.758 -12.828  1.00 87.19           O  
ATOM   5574  CG1 ILE A 731      16.641 -10.664 -10.320  1.00 87.19           C  
ATOM   5575  CG2 ILE A 731      16.188 -10.758 -12.797  1.00 87.19           C  
ATOM   5576  CD1 ILE A 731      16.172  -9.250 -10.016  1.00 87.19           C  
ATOM   5577  N   GLY A 732      16.969 -14.031 -10.648  1.00 89.94           N  
ATOM   5578  CA  GLY A 732      16.047 -15.141 -10.492  1.00 89.94           C  
ATOM   5579  C   GLY A 732      14.594 -14.711 -10.391  1.00 89.94           C  
ATOM   5580  O   GLY A 732      14.305 -13.539 -10.156  1.00 89.94           O  
ATOM   5581  N   THR A 733      13.688 -15.641 -10.625  1.00 91.88           N  
ATOM   5582  CA  THR A 733      12.250 -15.438 -10.438  1.00 91.88           C  
ATOM   5583  C   THR A 733      11.844 -15.719  -8.992  1.00 91.88           C  
ATOM   5584  CB  THR A 733      11.438 -16.328 -11.391  1.00 91.88           C  
ATOM   5585  O   THR A 733      11.828 -16.875  -8.562  1.00 91.88           O  
ATOM   5586  CG2 THR A 733       9.938 -16.062 -11.250  1.00 91.88           C  
ATOM   5587  OG1 THR A 733      11.828 -16.078 -12.742  1.00 91.88           O  
ATOM   5588  N   ASN A 734      11.648 -14.555  -8.273  1.00 91.31           N  
ATOM   5589  CA  ASN A 734      11.328 -14.672  -6.855  1.00 91.31           C  
ATOM   5590  C   ASN A 734      10.172 -13.758  -6.465  1.00 91.31           C  
ATOM   5591  CB  ASN A 734      12.562 -14.367  -6.000  1.00 91.31           C  
ATOM   5592  O   ASN A 734      10.109 -12.609  -6.910  1.00 91.31           O  
ATOM   5593  CG  ASN A 734      13.719 -15.312  -6.277  1.00 91.31           C  
ATOM   5594  ND2 ASN A 734      14.773 -14.797  -6.891  1.00 91.31           N  
ATOM   5595  OD1 ASN A 734      13.656 -16.500  -5.945  1.00 91.31           O  
ATOM   5596  N   LEU A 735       9.242 -14.344  -5.629  1.00 93.38           N  
ATOM   5597  CA  LEU A 735       8.242 -13.500  -4.992  1.00 93.38           C  
ATOM   5598  C   LEU A 735       8.812 -12.805  -3.762  1.00 93.38           C  
ATOM   5599  CB  LEU A 735       7.012 -14.320  -4.605  1.00 93.38           C  
ATOM   5600  O   LEU A 735       8.953 -13.422  -2.705  1.00 93.38           O  
ATOM   5601  CG  LEU A 735       5.793 -13.539  -4.113  1.00 93.38           C  
ATOM   5602  CD1 LEU A 735       5.254 -12.648  -5.227  1.00 93.38           C  
ATOM   5603  CD2 LEU A 735       4.711 -14.492  -3.609  1.00 93.38           C  
ATOM   5604  N   VAL A 736       9.102 -11.555  -3.934  1.00 95.12           N  
ATOM   5605  CA  VAL A 736       9.836 -10.820  -2.908  1.00 95.12           C  
ATOM   5606  C   VAL A 736       8.867  -9.930  -2.127  1.00 95.12           C  
ATOM   5607  CB  VAL A 736      10.969  -9.969  -3.520  1.00 95.12           C  
ATOM   5608  O   VAL A 736       8.172  -9.094  -2.711  1.00 95.12           O  
ATOM   5609  CG1 VAL A 736      11.805  -9.312  -2.422  1.00 95.12           C  
ATOM   5610  CG2 VAL A 736      11.852 -10.820  -4.426  1.00 95.12           C  
ATOM   5611  N   PRO A 737       8.820 -10.102  -0.723  1.00 96.19           N  
ATOM   5612  CA  PRO A 737       7.988  -9.203   0.081  1.00 96.19           C  
ATOM   5613  C   PRO A 737       8.508  -7.770   0.098  1.00 96.19           C  
ATOM   5614  CB  PRO A 737       8.047  -9.828   1.479  1.00 96.19           C  
ATOM   5615  O   PRO A 737       9.711  -7.543   0.238  1.00 96.19           O  
ATOM   5616  CG  PRO A 737       9.367 -10.531   1.523  1.00 96.19           C  
ATOM   5617  CD  PRO A 737       9.664 -11.062   0.151  1.00 96.19           C  
ATOM   5618  N   MET A 738       7.594  -6.859  -0.011  1.00 95.56           N  
ATOM   5619  CA  MET A 738       7.969  -5.449  -0.016  1.00 95.56           C  
ATOM   5620  C   MET A 738       7.652  -4.797   1.327  1.00 95.56           C  
ATOM   5621  CB  MET A 738       7.246  -4.703  -1.141  1.00 95.56           C  
ATOM   5622  O   MET A 738       8.555  -4.293   2.004  1.00 95.56           O  
ATOM   5623  CG  MET A 738       7.602  -5.199  -2.531  1.00 95.56           C  
ATOM   5624  SD  MET A 738       6.574  -4.426  -3.840  1.00 95.56           S  
ATOM   5625  CE  MET A 738       6.984  -2.678  -3.576  1.00 95.56           C  
ATOM   5626  N   PHE A 739       6.430  -4.770   1.713  1.00 96.38           N  
ATOM   5627  CA  PHE A 739       5.969  -4.215   2.982  1.00 96.38           C  
ATOM   5628  C   PHE A 739       4.574  -4.727   3.320  1.00 96.38           C  
ATOM   5629  CB  PHE A 739       5.973  -2.686   2.934  1.00 96.38           C  
ATOM   5630  O   PHE A 739       3.859  -5.219   2.447  1.00 96.38           O  
ATOM   5631  CG  PHE A 739       5.016  -2.107   1.925  1.00 96.38           C  
ATOM   5632  CD1 PHE A 739       5.430  -1.858   0.621  1.00 96.38           C  
ATOM   5633  CD2 PHE A 739       3.707  -1.815   2.279  1.00 96.38           C  
ATOM   5634  CE1 PHE A 739       4.547  -1.324  -0.315  1.00 96.38           C  
ATOM   5635  CE2 PHE A 739       2.820  -1.282   1.349  1.00 96.38           C  
ATOM   5636  CZ  PHE A 739       3.242  -1.036   0.052  1.00 96.38           C  
ATOM   5637  N   TRP A 740       4.270  -4.754   4.578  1.00 96.75           N  
ATOM   5638  CA  TRP A 740       2.871  -4.930   4.953  1.00 96.75           C  
ATOM   5639  C   TRP A 740       2.373  -3.748   5.777  1.00 96.75           C  
ATOM   5640  CB  TRP A 740       2.686  -6.230   5.738  1.00 96.75           C  
ATOM   5641  O   TRP A 740       3.170  -3.012   6.363  1.00 96.75           O  
ATOM   5642  CG  TRP A 740       3.479  -6.293   7.008  1.00 96.75           C  
ATOM   5643  CD1 TRP A 740       4.754  -6.758   7.164  1.00 96.75           C  
ATOM   5644  CD2 TRP A 740       3.041  -5.883   8.305  1.00 96.75           C  
ATOM   5645  CE2 TRP A 740       4.109  -6.125   9.203  1.00 96.75           C  
ATOM   5646  CE3 TRP A 740       1.853  -5.332   8.805  1.00 96.75           C  
ATOM   5647  NE1 TRP A 740       5.141  -6.656   8.477  1.00 96.75           N  
ATOM   5648  CH2 TRP A 740       2.844  -5.297  11.023  1.00 96.75           C  
ATOM   5649  CZ2 TRP A 740       4.020  -5.836  10.570  1.00 96.75           C  
ATOM   5650  CZ3 TRP A 740       1.766  -5.043  10.164  1.00 96.75           C  
ATOM   5651  N   VAL A 741       1.060  -3.508   5.703  1.00 95.38           N  
ATOM   5652  CA  VAL A 741       0.461  -2.299   6.262  1.00 95.38           C  
ATOM   5653  C   VAL A 741      -0.715  -2.672   7.160  1.00 95.38           C  
ATOM   5654  CB  VAL A 741      -0.005  -1.333   5.148  1.00 95.38           C  
ATOM   5655  O   VAL A 741      -1.438  -3.631   6.883  1.00 95.38           O  
ATOM   5656  CG1 VAL A 741      -1.010  -2.018   4.223  1.00 95.38           C  
ATOM   5657  CG2 VAL A 741      -0.611  -0.070   5.758  1.00 95.38           C  
ATOM   5658  N   GLU A 742      -0.771  -1.959   8.188  1.00 93.81           N  
ATOM   5659  CA  GLU A 742      -1.922  -1.990   9.086  1.00 93.81           C  
ATOM   5660  C   GLU A 742      -2.678  -0.665   9.062  1.00 93.81           C  
ATOM   5661  CB  GLU A 742      -1.481  -2.318  10.516  1.00 93.81           C  
ATOM   5662  O   GLU A 742      -2.086   0.397   9.266  1.00 93.81           O  
ATOM   5663  CG  GLU A 742      -2.629  -2.371  11.516  1.00 93.81           C  
ATOM   5664  CD  GLU A 742      -2.170  -2.633  12.938  1.00 93.81           C  
ATOM   5665  OE1 GLU A 742      -2.490  -1.822  13.836  1.00 93.81           O  
ATOM   5666  OE2 GLU A 742      -1.482  -3.656  13.156  1.00 93.81           O  
ATOM   5667  N   GLU A 743      -3.918  -0.795   8.680  1.00 89.69           N  
ATOM   5668  CA  GLU A 743      -4.785   0.378   8.672  1.00 89.69           C  
ATOM   5669  C   GLU A 743      -5.934   0.221   9.664  1.00 89.69           C  
ATOM   5670  CB  GLU A 743      -5.340   0.629   7.266  1.00 89.69           C  
ATOM   5671  O   GLU A 743      -6.637  -0.792   9.656  1.00 89.69           O  
ATOM   5672  CG  GLU A 743      -6.156   1.907   7.145  1.00 89.69           C  
ATOM   5673  CD  GLU A 743      -6.672   2.162   5.738  1.00 89.69           C  
ATOM   5674  OE1 GLU A 743      -7.535   3.049   5.559  1.00 89.69           O  
ATOM   5675  OE2 GLU A 743      -6.203   1.468   4.805  1.00 89.69           O  
ATOM   5676  N   GLY A 744      -6.016   1.100  10.523  1.00 87.25           N  
ATOM   5677  CA  GLY A 744      -7.125   1.056  11.461  1.00 87.25           C  
ATOM   5678  C   GLY A 744      -6.914   1.948  12.672  1.00 87.25           C  
ATOM   5679  O   GLY A 744      -6.023   2.803  12.672  1.00 87.25           O  
ATOM   5680  N   GLY A 745      -7.852   2.041  13.555  1.00 81.88           N  
ATOM   5681  CA  GLY A 745      -7.840   2.795  14.797  1.00 81.88           C  
ATOM   5682  C   GLY A 745      -8.695   2.166  15.883  1.00 81.88           C  
ATOM   5683  O   GLY A 745      -9.430   1.211  15.625  1.00 81.88           O  
ATOM   5684  N   THR A 746      -8.258   2.473  17.000  1.00 82.38           N  
ATOM   5685  CA  THR A 746      -9.016   2.029  18.156  1.00 82.38           C  
ATOM   5686  C   THR A 746      -9.789   3.188  18.781  1.00 82.38           C  
ATOM   5687  CB  THR A 746      -8.078   1.405  19.219  1.00 82.38           C  
ATOM   5688  O   THR A 746      -9.328   4.332  18.750  1.00 82.38           O  
ATOM   5689  CG2 THR A 746      -8.883   0.796  20.375  1.00 82.38           C  
ATOM   5690  OG1 THR A 746      -7.289   0.380  18.609  1.00 82.38           O  
ATOM   5691  N   LEU A 747     -10.977   2.895  19.094  1.00 79.94           N  
ATOM   5692  CA  LEU A 747     -11.820   3.881  19.766  1.00 79.94           C  
ATOM   5693  C   LEU A 747     -11.086   4.523  20.938  1.00 79.94           C  
ATOM   5694  CB  LEU A 747     -13.117   3.232  20.250  1.00 79.94           C  
ATOM   5695  O   LEU A 747     -10.430   3.834  21.719  1.00 79.94           O  
ATOM   5696  CG  LEU A 747     -14.227   4.184  20.703  1.00 79.94           C  
ATOM   5697  CD1 LEU A 747     -14.812   4.918  19.500  1.00 79.94           C  
ATOM   5698  CD2 LEU A 747     -15.305   3.426  21.469  1.00 79.94           C  
ATOM   5699  N   SER A 748     -11.219   5.863  21.047  1.00 77.00           N  
ATOM   5700  CA  SER A 748     -10.648   6.594  22.172  1.00 77.00           C  
ATOM   5701  C   SER A 748     -11.414   6.309  23.453  1.00 77.00           C  
ATOM   5702  CB  SER A 748     -10.648   8.102  21.891  1.00 77.00           C  
ATOM   5703  O   SER A 748     -12.562   5.863  23.422  1.00 77.00           O  
ATOM   5704  OG  SER A 748     -11.969   8.617  21.922  1.00 77.00           O  
ATOM   5705  N   ASP A 749     -10.812   6.500  24.641  1.00 77.25           N  
ATOM   5706  CA  ASP A 749     -11.438   6.301  25.938  1.00 77.25           C  
ATOM   5707  C   ASP A 749     -12.688   7.168  26.078  1.00 77.25           C  
ATOM   5708  CB  ASP A 749     -10.453   6.605  27.062  1.00 77.25           C  
ATOM   5709  O   ASP A 749     -13.703   6.719  26.625  1.00 77.25           O  
ATOM   5710  CG  ASP A 749      -9.359   5.559  27.188  1.00 77.25           C  
ATOM   5711  OD1 ASP A 749      -9.562   4.406  26.750  1.00 77.25           O  
ATOM   5712  OD2 ASP A 749      -8.281   5.891  27.734  1.00 77.25           O  
ATOM   5713  N   ASP A 750     -12.625   8.352  25.562  1.00 75.38           N  
ATOM   5714  CA  ASP A 750     -13.742   9.281  25.672  1.00 75.38           C  
ATOM   5715  C   ASP A 750     -14.938   8.789  24.859  1.00 75.38           C  
ATOM   5716  CB  ASP A 750     -13.328  10.680  25.203  1.00 75.38           C  
ATOM   5717  O   ASP A 750     -16.078   8.859  25.312  1.00 75.38           O  
ATOM   5718  CG  ASP A 750     -12.391  11.367  26.188  1.00 75.38           C  
ATOM   5719  OD1 ASP A 750     -12.305  10.938  27.359  1.00 75.38           O  
ATOM   5720  OD2 ASP A 750     -11.727  12.344  25.781  1.00 75.38           O  
ATOM   5721  N   ASP A 751     -14.602   8.312  23.656  1.00 76.81           N  
ATOM   5722  CA  ASP A 751     -15.656   7.789  22.797  1.00 76.81           C  
ATOM   5723  C   ASP A 751     -16.250   6.504  23.375  1.00 76.81           C  
ATOM   5724  CB  ASP A 751     -15.125   7.543  21.391  1.00 76.81           C  
ATOM   5725  O   ASP A 751     -17.453   6.270  23.281  1.00 76.81           O  
ATOM   5726  CG  ASP A 751     -14.852   8.828  20.625  1.00 76.81           C  
ATOM   5727  OD1 ASP A 751     -15.344   9.898  21.031  1.00 76.81           O  
ATOM   5728  OD2 ASP A 751     -14.133   8.766  19.609  1.00 76.81           O  
ATOM   5729  N   ALA A 752     -15.367   5.734  24.000  1.00 77.75           N  
ATOM   5730  CA  ALA A 752     -15.828   4.504  24.641  1.00 77.75           C  
ATOM   5731  C   ALA A 752     -16.797   4.805  25.781  1.00 77.75           C  
ATOM   5732  CB  ALA A 752     -14.633   3.695  25.156  1.00 77.75           C  
ATOM   5733  O   ALA A 752     -17.797   4.113  25.938  1.00 77.75           O  
ATOM   5734  N   LYS A 753     -16.562   5.840  26.547  1.00 77.00           N  
ATOM   5735  CA  LYS A 753     -17.422   6.258  27.656  1.00 77.00           C  
ATOM   5736  C   LYS A 753     -18.797   6.688  27.156  1.00 77.00           C  
ATOM   5737  CB  LYS A 753     -16.766   7.402  28.438  1.00 77.00           C  
ATOM   5738  O   LYS A 753     -19.812   6.336  27.766  1.00 77.00           O  
ATOM   5739  CG  LYS A 753     -15.625   6.961  29.344  1.00 77.00           C  
ATOM   5740  CD  LYS A 753     -15.039   8.133  30.109  1.00 77.00           C  
ATOM   5741  CE  LYS A 753     -13.805   7.723  30.906  1.00 77.00           C  
ATOM   5742  NZ  LYS A 753     -13.188   8.883  31.609  1.00 77.00           N  
ATOM   5743  N   THR A 754     -18.703   7.465  26.078  1.00 76.50           N  
ATOM   5744  CA  THR A 754     -19.953   7.930  25.484  1.00 76.50           C  
ATOM   5745  C   THR A 754     -20.797   6.750  25.031  1.00 76.50           C  
ATOM   5746  CB  THR A 754     -19.688   8.875  24.297  1.00 76.50           C  
ATOM   5747  O   THR A 754     -22.016   6.719  25.281  1.00 76.50           O  
ATOM   5748  CG2 THR A 754     -21.000   9.398  23.719  1.00 76.50           C  
ATOM   5749  OG1 THR A 754     -18.906   9.984  24.734  1.00 76.50           O  
ATOM   5750  N   LEU A 755     -20.188   5.750  24.469  1.00 75.62           N  
ATOM   5751  CA  LEU A 755     -20.891   4.578  23.969  1.00 75.62           C  
ATOM   5752  C   LEU A 755     -21.438   3.738  25.109  1.00 75.62           C  
ATOM   5753  CB  LEU A 755     -19.969   3.725  23.078  1.00 75.62           C  
ATOM   5754  O   LEU A 755     -22.547   3.221  25.047  1.00 75.62           O  
ATOM   5755  CG  LEU A 755     -19.797   4.188  21.641  1.00 75.62           C  
ATOM   5756  CD1 LEU A 755     -18.641   3.439  20.984  1.00 75.62           C  
ATOM   5757  CD2 LEU A 755     -21.078   3.996  20.844  1.00 75.62           C  
ATOM   5758  N   LYS A 756     -20.719   3.717  26.125  1.00 77.25           N  
ATOM   5759  CA  LYS A 756     -21.172   2.988  27.312  1.00 77.25           C  
ATOM   5760  C   LYS A 756     -22.422   3.625  27.906  1.00 77.25           C  
ATOM   5761  CB  LYS A 756     -20.062   2.932  28.359  1.00 77.25           C  
ATOM   5762  O   LYS A 756     -23.328   2.920  28.344  1.00 77.25           O  
ATOM   5763  CG  LYS A 756     -18.969   1.909  28.047  1.00 77.25           C  
ATOM   5764  CD  LYS A 756     -17.938   1.835  29.172  1.00 77.25           C  
ATOM   5765  CE  LYS A 756     -16.828   0.847  28.844  1.00 77.25           C  
ATOM   5766  NZ  LYS A 756     -15.812   0.775  29.938  1.00 77.25           N  
ATOM   5767  N   THR A 757     -22.391   4.914  27.969  1.00 74.19           N  
ATOM   5768  CA  THR A 757     -23.531   5.656  28.531  1.00 74.19           C  
ATOM   5769  C   THR A 757     -24.797   5.406  27.719  1.00 74.19           C  
ATOM   5770  CB  THR A 757     -23.234   7.168  28.578  1.00 74.19           C  
ATOM   5771  O   THR A 757     -25.875   5.242  28.281  1.00 74.19           O  
ATOM   5772  CG2 THR A 757     -24.391   7.934  29.219  1.00 74.19           C  
ATOM   5773  OG1 THR A 757     -22.047   7.391  29.344  1.00 74.19           O  
ATOM   5774  N   VAL A 758     -24.531   5.344  26.453  1.00 72.06           N  
ATOM   5775  CA  VAL A 758     -25.672   5.090  25.578  1.00 72.06           C  
ATOM   5776  C   VAL A 758     -26.172   3.668  25.781  1.00 72.06           C  
ATOM   5777  CB  VAL A 758     -25.297   5.312  24.094  1.00 72.06           C  
ATOM   5778  O   VAL A 758     -27.391   3.445  25.891  1.00 72.06           O  
ATOM   5779  CG1 VAL A 758     -26.422   4.824  23.172  1.00 72.06           C  
ATOM   5780  CG2 VAL A 758     -24.984   6.785  23.828  1.00 72.06           C  
ATOM   5781  N   GLN A 759     -25.234   2.701  25.906  1.00 72.81           N  
ATOM   5782  CA  GLN A 759     -25.625   1.310  26.109  1.00 72.81           C  
ATOM   5783  C   GLN A 759     -26.359   1.138  27.438  1.00 72.81           C  
ATOM   5784  CB  GLN A 759     -24.391   0.402  26.078  1.00 72.81           C  
ATOM   5785  O   GLN A 759     -27.359   0.413  27.516  1.00 72.81           O  
ATOM   5786  CG  GLN A 759     -23.891   0.094  24.672  1.00 72.81           C  
ATOM   5787  CD  GLN A 759     -22.734  -0.886  24.656  1.00 72.81           C  
ATOM   5788  NE2 GLN A 759     -22.562  -1.575  23.531  1.00 72.81           N  
ATOM   5789  OE1 GLN A 759     -22.016  -1.021  25.641  1.00 72.81           O  
ATOM   5790  N   LEU A 760     -25.875   1.801  28.422  1.00 74.44           N  
ATOM   5791  CA  LEU A 760     -26.484   1.743  29.750  1.00 74.44           C  
ATOM   5792  C   LEU A 760     -27.875   2.352  29.734  1.00 74.44           C  
ATOM   5793  CB  LEU A 760     -25.609   2.473  30.766  1.00 74.44           C  
ATOM   5794  O   LEU A 760     -28.797   1.812  30.344  1.00 74.44           O  
ATOM   5795  CG  LEU A 760     -26.047   2.387  32.219  1.00 74.44           C  
ATOM   5796  CD1 LEU A 760     -25.984   0.946  32.719  1.00 74.44           C  
ATOM   5797  CD2 LEU A 760     -25.203   3.301  33.094  1.00 74.44           C  
ATOM   5798  N   GLY A 761     -28.031   3.477  29.094  1.00 70.81           N  
ATOM   5799  CA  GLY A 761     -29.344   4.113  28.969  1.00 70.81           C  
ATOM   5800  C   GLY A 761     -30.375   3.227  28.312  1.00 70.81           C  
ATOM   5801  O   GLY A 761     -31.531   3.168  28.766  1.00 70.81           O  
ATOM   5802  N   LEU A 762     -29.922   2.520  27.266  1.00 69.69           N  
ATOM   5803  CA  LEU A 762     -30.828   1.636  26.547  1.00 69.69           C  
ATOM   5804  C   LEU A 762     -31.219   0.432  27.406  1.00 69.69           C  
ATOM   5805  CB  LEU A 762     -30.203   1.165  25.234  1.00 69.69           C  
ATOM   5806  O   LEU A 762     -32.375   0.007  27.406  1.00 69.69           O  
ATOM   5807  CG  LEU A 762     -30.172   2.180  24.094  1.00 69.69           C  
ATOM   5808  CD1 LEU A 762     -29.234   1.708  22.984  1.00 69.69           C  
ATOM   5809  CD2 LEU A 762     -31.578   2.408  23.547  1.00 69.69           C  
ATOM   5810  N   TRP A 763     -30.234  -0.059  28.109  1.00 69.06           N  
ATOM   5811  CA  TRP A 763     -30.469  -1.188  29.000  1.00 69.06           C  
ATOM   5812  C   TRP A 763     -31.406  -0.795  30.141  1.00 69.06           C  
ATOM   5813  CB  TRP A 763     -29.141  -1.706  29.578  1.00 69.06           C  
ATOM   5814  O   TRP A 763     -32.344  -1.526  30.453  1.00 69.06           O  
ATOM   5815  CG  TRP A 763     -29.297  -2.936  30.422  1.00 69.06           C  
ATOM   5816  CD1 TRP A 763     -29.453  -4.219  29.984  1.00 69.06           C  
ATOM   5817  CD2 TRP A 763     -29.281  -2.992  31.844  1.00 69.06           C  
ATOM   5818  CE2 TRP A 763     -29.453  -4.348  32.219  1.00 69.06           C  
ATOM   5819  CE3 TRP A 763     -29.156  -2.029  32.844  1.00 69.06           C  
ATOM   5820  NE1 TRP A 763     -29.562  -5.074  31.062  1.00 69.06           N  
ATOM   5821  CH2 TRP A 763     -29.359  -3.801  34.500  1.00 69.06           C  
ATOM   5822  CZ2 TRP A 763     -29.484  -4.762  33.531  1.00 69.06           C  
ATOM   5823  CZ3 TRP A 763     -29.188  -2.445  34.188  1.00 69.06           C  
ATOM   5824  N   VAL A 764     -31.203   0.377  30.812  1.00 70.44           N  
ATOM   5825  CA  VAL A 764     -32.000   0.846  31.953  1.00 70.44           C  
ATOM   5826  C   VAL A 764     -33.438   1.099  31.500  1.00 70.44           C  
ATOM   5827  CB  VAL A 764     -31.406   2.127  32.562  1.00 70.44           C  
ATOM   5828  O   VAL A 764     -34.375   0.767  32.219  1.00 70.44           O  
ATOM   5829  CG1 VAL A 764     -32.375   2.730  33.594  1.00 70.44           C  
ATOM   5830  CG2 VAL A 764     -30.047   1.827  33.219  1.00 70.44           C  
ATOM   5831  N   SER A 765     -33.688   1.604  30.359  1.00 66.12           N  
ATOM   5832  CA  SER A 765     -35.031   1.939  29.906  1.00 66.12           C  
ATOM   5833  C   SER A 765     -35.844   0.683  29.641  1.00 66.12           C  
ATOM   5834  CB  SER A 765     -34.969   2.801  28.641  1.00 66.12           C  
ATOM   5835  O   SER A 765     -37.062   0.650  29.906  1.00 66.12           O  
ATOM   5836  OG  SER A 765     -34.375   2.078  27.578  1.00 66.12           O  
ATOM   5837  N   SER A 766     -35.156  -0.399  29.250  1.00 66.94           N  
ATOM   5838  CA  SER A 766     -35.938  -1.584  28.891  1.00 66.94           C  
ATOM   5839  C   SER A 766     -36.125  -2.504  30.094  1.00 66.94           C  
ATOM   5840  CB  SER A 766     -35.250  -2.350  27.766  1.00 66.94           C  
ATOM   5841  O   SER A 766     -37.219  -3.100  30.250  1.00 66.94           O  
ATOM   5842  OG  SER A 766     -33.906  -2.717  28.141  1.00 66.94           O  
ATOM   5843  N   THR A 767     -35.219  -2.586  31.031  1.00 69.75           N  
ATOM   5844  CA  THR A 767     -35.250  -3.619  32.062  1.00 69.75           C  
ATOM   5845  C   THR A 767     -35.875  -3.084  33.344  1.00 69.75           C  
ATOM   5846  CB  THR A 767     -33.844  -4.152  32.344  1.00 69.75           C  
ATOM   5847  O   THR A 767     -36.719  -3.740  33.969  1.00 69.75           O  
ATOM   5848  CG2 THR A 767     -33.875  -5.348  33.312  1.00 69.75           C  
ATOM   5849  OG1 THR A 767     -33.219  -4.559  31.109  1.00 69.75           O  
ATOM   5850  N   ILE A 768     -35.500  -1.890  33.812  1.00 70.69           N  
ATOM   5851  CA  ILE A 768     -35.906  -1.364  35.094  1.00 70.69           C  
ATOM   5852  C   ILE A 768     -37.375  -0.988  35.062  1.00 70.69           C  
ATOM   5853  CB  ILE A 768     -35.031  -0.143  35.531  1.00 70.69           C  
ATOM   5854  O   ILE A 768     -38.094  -1.216  36.031  1.00 70.69           O  
ATOM   5855  CG1 ILE A 768     -33.594  -0.575  35.844  1.00 70.69           C  
ATOM   5856  CG2 ILE A 768     -35.688   0.576  36.719  1.00 70.69           C  
ATOM   5857  CD1 ILE A 768     -32.656   0.583  36.094  1.00 70.69           C  
ATOM   5858  N   MET A 769     -37.812  -0.502  33.969  1.00 68.44           N  
ATOM   5859  CA  MET A 769     -39.219  -0.134  33.844  1.00 68.44           C  
ATOM   5860  C   MET A 769     -40.125  -1.367  33.938  1.00 68.44           C  
ATOM   5861  CB  MET A 769     -39.469   0.607  32.531  1.00 68.44           C  
ATOM   5862  O   MET A 769     -41.188  -1.328  34.531  1.00 68.44           O  
ATOM   5863  CG  MET A 769     -39.250   2.109  32.625  1.00 68.44           C  
ATOM   5864  SD  MET A 769     -40.750   3.062  32.156  1.00 68.44           S  
ATOM   5865  CE  MET A 769     -40.688   2.912  30.359  1.00 68.44           C  
ATOM   5866  N   PHE A 770     -39.500  -2.496  33.375  1.00 74.94           N  
ATOM   5867  CA  PHE A 770     -40.281  -3.738  33.406  1.00 74.94           C  
ATOM   5868  C   PHE A 770     -40.312  -4.320  34.812  1.00 74.94           C  
ATOM   5869  CB  PHE A 770     -39.656  -4.758  32.438  1.00 74.94           C  
ATOM   5870  O   PHE A 770     -41.375  -4.750  35.250  1.00 74.94           O  
ATOM   5871  CG  PHE A 770     -40.094  -4.578  31.000  1.00 74.94           C  
ATOM   5872  CD1 PHE A 770     -41.406  -4.867  30.609  1.00 74.94           C  
ATOM   5873  CD2 PHE A 770     -39.188  -4.121  30.047  1.00 74.94           C  
ATOM   5874  CE1 PHE A 770     -41.812  -4.703  29.297  1.00 74.94           C  
ATOM   5875  CE2 PHE A 770     -39.594  -3.951  28.719  1.00 74.94           C  
ATOM   5876  CZ  PHE A 770     -40.906  -4.242  28.344  1.00 74.94           C  
ATOM   5877  N   ILE A 771     -39.219  -4.219  35.500  1.00 77.25           N  
ATOM   5878  CA  ILE A 771     -39.125  -4.797  36.844  1.00 77.25           C  
ATOM   5879  C   ILE A 771     -40.000  -3.988  37.812  1.00 77.25           C  
ATOM   5880  CB  ILE A 771     -37.688  -4.855  37.344  1.00 77.25           C  
ATOM   5881  O   ILE A 771     -40.781  -4.555  38.594  1.00 77.25           O  
ATOM   5882  CG1 ILE A 771     -36.844  -5.816  36.469  1.00 77.25           C  
ATOM   5883  CG2 ILE A 771     -37.625  -5.270  38.812  1.00 77.25           C  
ATOM   5884  CD1 ILE A 771     -35.375  -5.812  36.781  1.00 77.25           C  
ATOM   5885  N   VAL A 772     -39.875  -2.672  37.750  1.00 78.06           N  
ATOM   5886  CA  VAL A 772     -40.594  -1.788  38.656  1.00 78.06           C  
ATOM   5887  C   VAL A 772     -42.094  -1.862  38.344  1.00 78.06           C  
ATOM   5888  CB  VAL A 772     -40.094  -0.328  38.531  1.00 78.06           C  
ATOM   5889  O   VAL A 772     -42.906  -1.910  39.281  1.00 78.06           O  
ATOM   5890  CG1 VAL A 772     -41.000   0.609  39.344  1.00 78.06           C  
ATOM   5891  CG2 VAL A 772     -38.656  -0.218  39.000  1.00 78.06           C  
ATOM   5892  N   GLY A 773     -42.344  -1.895  37.062  1.00 77.44           N  
ATOM   5893  CA  GLY A 773     -43.750  -1.968  36.688  1.00 77.44           C  
ATOM   5894  C   GLY A 773     -44.406  -3.270  37.094  1.00 77.44           C  
ATOM   5895  O   GLY A 773     -45.531  -3.268  37.594  1.00 77.44           O  
ATOM   5896  N   PHE A 774     -43.750  -4.406  36.906  1.00 81.88           N  
ATOM   5897  CA  PHE A 774     -44.281  -5.711  37.281  1.00 81.88           C  
ATOM   5898  C   PHE A 774     -44.375  -5.867  38.781  1.00 81.88           C  
ATOM   5899  CB  PHE A 774     -43.438  -6.832  36.656  1.00 81.88           C  
ATOM   5900  O   PHE A 774     -45.312  -6.465  39.312  1.00 81.88           O  
ATOM   5901  CG  PHE A 774     -43.875  -7.223  35.281  1.00 81.88           C  
ATOM   5902  CD1 PHE A 774     -45.062  -7.910  35.062  1.00 81.88           C  
ATOM   5903  CD2 PHE A 774     -43.062  -6.898  34.188  1.00 81.88           C  
ATOM   5904  CE1 PHE A 774     -45.438  -8.273  33.781  1.00 81.88           C  
ATOM   5905  CE2 PHE A 774     -43.438  -7.258  32.906  1.00 81.88           C  
ATOM   5906  CZ  PHE A 774     -44.625  -7.945  32.688  1.00 81.88           C  
ATOM   5907  N   ALA A 775     -43.312  -5.367  39.469  1.00 83.06           N  
ATOM   5908  CA  ALA A 775     -43.312  -5.398  40.938  1.00 83.06           C  
ATOM   5909  C   ALA A 775     -44.500  -4.617  41.500  1.00 83.06           C  
ATOM   5910  CB  ALA A 775     -42.000  -4.836  41.500  1.00 83.06           C  
ATOM   5911  O   ALA A 775     -45.188  -5.070  42.406  1.00 83.06           O  
ATOM   5912  N   ALA A 776     -44.750  -3.439  40.938  1.00 81.88           N  
ATOM   5913  CA  ALA A 776     -45.875  -2.605  41.344  1.00 81.88           C  
ATOM   5914  C   ALA A 776     -47.219  -3.299  41.031  1.00 81.88           C  
ATOM   5915  CB  ALA A 776     -45.844  -1.251  40.625  1.00 81.88           C  
ATOM   5916  O   ALA A 776     -48.125  -3.289  41.875  1.00 81.88           O  
ATOM   5917  N   GLY A 777     -47.312  -3.957  39.781  1.00 83.38           N  
ATOM   5918  CA  GLY A 777     -48.500  -4.707  39.438  1.00 83.38           C  
ATOM   5919  C   GLY A 777     -48.750  -5.906  40.312  1.00 83.38           C  
ATOM   5920  O   GLY A 777     -49.875  -6.160  40.719  1.00 83.38           O  
ATOM   5921  N   GLY A 778     -47.625  -6.617  40.625  1.00 85.00           N  
ATOM   5922  CA  GLY A 778     -47.750  -7.750  41.531  1.00 85.00           C  
ATOM   5923  C   GLY A 778     -48.188  -7.352  42.938  1.00 85.00           C  
ATOM   5924  O   GLY A 778     -48.969  -8.047  43.562  1.00 85.00           O  
ATOM   5925  N   PHE A 779     -47.625  -6.234  43.406  1.00 86.62           N  
ATOM   5926  CA  PHE A 779     -47.969  -5.719  44.719  1.00 86.62           C  
ATOM   5927  C   PHE A 779     -49.469  -5.441  44.781  1.00 86.62           C  
ATOM   5928  CB  PHE A 779     -47.188  -4.445  45.031  1.00 86.62           C  
ATOM   5929  O   PHE A 779     -50.125  -5.836  45.750  1.00 86.62           O  
ATOM   5930  CG  PHE A 779     -47.562  -3.785  46.312  1.00 86.62           C  
ATOM   5931  CD1 PHE A 779     -48.438  -2.688  46.312  1.00 86.62           C  
ATOM   5932  CD2 PHE A 779     -47.094  -4.266  47.531  1.00 86.62           C  
ATOM   5933  CE1 PHE A 779     -48.781  -2.076  47.500  1.00 86.62           C  
ATOM   5934  CE2 PHE A 779     -47.469  -3.658  48.719  1.00 86.62           C  
ATOM   5935  CZ  PHE A 779     -48.312  -2.564  48.719  1.00 86.62           C  
ATOM   5936  N   PHE A 780     -50.125  -4.832  43.781  1.00 85.00           N  
ATOM   5937  CA  PHE A 780     -51.531  -4.480  43.750  1.00 85.00           C  
ATOM   5938  C   PHE A 780     -52.406  -5.730  43.656  1.00 85.00           C  
ATOM   5939  CB  PHE A 780     -51.844  -3.525  42.594  1.00 85.00           C  
ATOM   5940  O   PHE A 780     -53.469  -5.797  44.250  1.00 85.00           O  
ATOM   5941  CG  PHE A 780     -51.531  -2.084  42.906  1.00 85.00           C  
ATOM   5942  CD1 PHE A 780     -52.312  -1.362  43.781  1.00 85.00           C  
ATOM   5943  CD2 PHE A 780     -50.469  -1.450  42.312  1.00 85.00           C  
ATOM   5944  CE1 PHE A 780     -52.031  -0.027  44.062  1.00 85.00           C  
ATOM   5945  CE2 PHE A 780     -50.156  -0.117  42.562  1.00 85.00           C  
ATOM   5946  CZ  PHE A 780     -50.969   0.593  43.469  1.00 85.00           C  
ATOM   5947  N   LEU A 781     -51.875  -6.672  42.938  1.00 84.00           N  
ATOM   5948  CA  LEU A 781     -52.594  -7.930  42.781  1.00 84.00           C  
ATOM   5949  C   LEU A 781     -52.656  -8.688  44.125  1.00 84.00           C  
ATOM   5950  CB  LEU A 781     -51.938  -8.805  41.719  1.00 84.00           C  
ATOM   5951  O   LEU A 781     -53.688  -9.195  44.500  1.00 84.00           O  
ATOM   5952  CG  LEU A 781     -52.281  -8.461  40.281  1.00 84.00           C  
ATOM   5953  CD1 LEU A 781     -51.406  -9.266  39.312  1.00 84.00           C  
ATOM   5954  CD2 LEU A 781     -53.750  -8.734  40.000  1.00 84.00           C  
ATOM   5955  N   LEU A 782     -51.469  -8.758  44.812  1.00 84.38           N  
ATOM   5956  CA  LEU A 782     -51.406  -9.445  46.094  1.00 84.38           C  
ATOM   5957  C   LEU A 782     -52.219  -8.727  47.156  1.00 84.38           C  
ATOM   5958  CB  LEU A 782     -49.938  -9.523  46.562  1.00 84.38           C  
ATOM   5959  O   LEU A 782     -52.938  -9.375  47.938  1.00 84.38           O  
ATOM   5960  CG  LEU A 782     -49.094 -10.641  45.938  1.00 84.38           C  
ATOM   5961  CD1 LEU A 782     -47.625 -10.398  46.219  1.00 84.38           C  
ATOM   5962  CD2 LEU A 782     -49.531 -12.000  46.500  1.00 84.38           C  
ATOM   5963  N   LEU A 783     -52.156  -7.434  47.156  1.00 84.38           N  
ATOM   5964  CA  LEU A 783     -52.938  -6.625  48.062  1.00 84.38           C  
ATOM   5965  C   LEU A 783     -54.438  -6.832  47.812  1.00 84.38           C  
ATOM   5966  CB  LEU A 783     -52.594  -5.145  47.906  1.00 84.38           C  
ATOM   5967  O   LEU A 783     -55.219  -6.941  48.781  1.00 84.38           O  
ATOM   5968  CG  LEU A 783     -53.250  -4.188  48.906  1.00 84.38           C  
ATOM   5969  CD1 LEU A 783     -52.719  -4.418  50.312  1.00 84.38           C  
ATOM   5970  CD2 LEU A 783     -53.031  -2.738  48.469  1.00 84.38           C  
ATOM   5971  N   GLY A 784     -54.812  -6.875  46.531  1.00 81.69           N  
ATOM   5972  CA  GLY A 784     -56.188  -7.105  46.156  1.00 81.69           C  
ATOM   5973  C   GLY A 784     -56.719  -8.461  46.594  1.00 81.69           C  
ATOM   5974  O   GLY A 784     -57.812  -8.570  47.125  1.00 81.69           O  
ATOM   5975  N   VAL A 785     -55.875  -9.508  46.438  1.00 82.06           N  
ATOM   5976  CA  VAL A 785     -56.219 -10.875  46.812  1.00 82.06           C  
ATOM   5977  C   VAL A 785     -56.344 -10.969  48.312  1.00 82.06           C  
ATOM   5978  CB  VAL A 785     -55.188 -11.891  46.281  1.00 82.06           C  
ATOM   5979  O   VAL A 785     -57.281 -11.602  48.844  1.00 82.06           O  
ATOM   5980  CG1 VAL A 785     -55.438 -13.281  46.875  1.00 82.06           C  
ATOM   5981  CG2 VAL A 785     -55.188 -11.945  44.750  1.00 82.06           C  
ATOM   5982  N   LEU A 786     -55.406 -10.320  49.031  1.00 80.44           N  
ATOM   5983  CA  LEU A 786     -55.406 -10.328  50.500  1.00 80.44           C  
ATOM   5984  C   LEU A 786     -56.656  -9.648  51.031  1.00 80.44           C  
ATOM   5985  CB  LEU A 786     -54.156  -9.625  51.031  1.00 80.44           C  
ATOM   5986  O   LEU A 786     -57.281 -10.125  52.000  1.00 80.44           O  
ATOM   5987  CG  LEU A 786     -52.875 -10.461  51.062  1.00 80.44           C  
ATOM   5988  CD1 LEU A 786     -51.656  -9.555  51.250  1.00 80.44           C  
ATOM   5989  CD2 LEU A 786     -52.938 -11.500  52.188  1.00 80.44           C  
ATOM   5990  N   LEU A 787     -57.156  -8.562  50.438  1.00 80.31           N  
ATOM   5991  CA  LEU A 787     -58.312  -7.809  50.875  1.00 80.31           C  
ATOM   5992  C   LEU A 787     -59.594  -8.586  50.594  1.00 80.31           C  
ATOM   5993  CB  LEU A 787     -58.375  -6.453  50.156  1.00 80.31           C  
ATOM   5994  O   LEU A 787     -60.562  -8.531  51.375  1.00 80.31           O  
ATOM   5995  CG  LEU A 787     -57.344  -5.410  50.625  1.00 80.31           C  
ATOM   5996  CD1 LEU A 787     -57.375  -4.191  49.688  1.00 80.31           C  
ATOM   5997  CD2 LEU A 787     -57.625  -5.000  52.062  1.00 80.31           C  
ATOM   5998  N   VAL A 788     -59.594  -9.398  49.500  1.00 78.31           N  
ATOM   5999  CA  VAL A 788     -60.781 -10.180  49.125  1.00 78.31           C  
ATOM   6000  C   VAL A 788     -60.875 -11.414  50.000  1.00 78.31           C  
ATOM   6001  CB  VAL A 788     -60.719 -10.594  47.625  1.00 78.31           C  
ATOM   6002  O   VAL A 788     -61.969 -11.789  50.438  1.00 78.31           O  
ATOM   6003  CG1 VAL A 788     -61.844 -11.602  47.312  1.00 78.31           C  
ATOM   6004  CG2 VAL A 788     -60.844  -9.367  46.719  1.00 78.31           C  
ATOM   6005  N   VAL A 789     -59.688 -12.062  50.406  1.00 77.31           N  
ATOM   6006  CA  VAL A 789     -59.625 -13.266  51.219  1.00 77.31           C  
ATOM   6007  C   VAL A 789     -59.906 -12.906  52.688  1.00 77.31           C  
ATOM   6008  CB  VAL A 789     -58.250 -13.977  51.094  1.00 77.31           C  
ATOM   6009  O   VAL A 789     -60.594 -13.664  53.375  1.00 77.31           O  
ATOM   6010  CG1 VAL A 789     -58.156 -15.109  52.125  1.00 77.31           C  
ATOM   6011  CG2 VAL A 789     -58.062 -14.516  49.688  1.00 77.31           C  
ATOM   6012  N   PHE A 790     -59.344 -11.836  53.281  1.00 65.81           N  
ATOM   6013  CA  PHE A 790     -59.500 -11.453  54.688  1.00 65.81           C  
ATOM   6014  C   PHE A 790     -60.969 -11.117  55.000  1.00 65.81           C  
ATOM   6015  CB  PHE A 790     -58.625 -10.250  55.000  1.00 65.81           C  
ATOM   6016  O   PHE A 790     -61.438 -11.367  56.094  1.00 65.81           O  
ATOM   6017  CG  PHE A 790     -57.281 -10.633  55.594  1.00 65.81           C  
ATOM   6018  CD1 PHE A 790     -57.156 -11.016  56.906  1.00 65.81           C  
ATOM   6019  CD2 PHE A 790     -56.125 -10.602  54.781  1.00 65.81           C  
ATOM   6020  CE1 PHE A 790     -55.906 -11.375  57.438  1.00 65.81           C  
ATOM   6021  CE2 PHE A 790     -54.906 -10.953  55.312  1.00 65.81           C  
ATOM   6022  CZ  PHE A 790     -54.781 -11.336  56.625  1.00 65.81           C  
ATOM   6023  N   LYS A 791     -61.875 -10.852  54.125  1.00 61.12           N  
ATOM   6024  CA  LYS A 791     -63.281 -10.750  54.531  1.00 61.12           C  
ATOM   6025  C   LYS A 791     -63.969 -12.109  54.469  1.00 61.12           C  
ATOM   6026  CB  LYS A 791     -64.000  -9.750  53.656  1.00 61.12           C  
ATOM   6027  O   LYS A 791     -64.875 -12.414  55.281  1.00 61.12           O  
ATOM   6028  CG  LYS A 791     -65.188  -9.070  54.344  1.00 61.12           C  
ATOM   6029  CD  LYS A 791     -65.875  -8.094  53.406  1.00 61.12           C  
ATOM   6030  CE  LYS A 791     -67.125  -7.488  54.062  1.00 61.12           C  
ATOM   6031  NZ  LYS A 791     -67.812  -6.500  53.156  1.00 61.12           N  
ATOM   6032  N   ARG A 792     -63.438 -13.016  53.594  1.00 54.34           N  
ATOM   6033  CA  ARG A 792     -64.125 -14.312  53.688  1.00 54.34           C  
ATOM   6034  C   ARG A 792     -63.719 -15.031  54.969  1.00 54.34           C  
ATOM   6035  CB  ARG A 792     -63.750 -15.180  52.469  1.00 54.34           C  
ATOM   6036  O   ARG A 792     -64.500 -15.758  55.562  1.00 54.34           O  
ATOM   6037  CG  ARG A 792     -64.750 -15.109  51.344  1.00 54.34           C  
ATOM   6038  CD  ARG A 792     -64.438 -16.047  50.219  1.00 54.34           C  
ATOM   6039  NE  ARG A 792     -65.438 -16.031  49.156  1.00 54.34           N  
ATOM   6040  NH1 ARG A 792     -64.250 -17.391  47.719  1.00 54.34           N  
ATOM   6041  NH2 ARG A 792     -66.312 -16.594  47.125  1.00 54.34           N  
ATOM   6042  CZ  ARG A 792     -65.312 -16.672  48.000  1.00 54.34           C  
ATOM   6043  N   GLY A 793     -62.625 -14.633  55.594  1.00 53.03           N  
ATOM   6044  CA  GLY A 793     -62.250 -15.242  56.875  1.00 53.03           C  
ATOM   6045  C   GLY A 793     -62.844 -14.508  58.062  1.00 53.03           C  
ATOM   6046  O   GLY A 793     -63.125 -15.125  59.094  1.00 53.03           O  
ATOM   6047  N   SER A 794     -63.219 -13.203  57.969  1.00 52.28           N  
ATOM   6048  CA  SER A 794     -63.875 -12.516  59.062  1.00 52.28           C  
ATOM   6049  C   SER A 794     -65.375 -12.703  59.000  1.00 52.28           C  
ATOM   6050  CB  SER A 794     -63.531 -11.031  59.062  1.00 52.28           C  
ATOM   6051  O   SER A 794     -66.062 -12.594  60.031  1.00 52.28           O  
ATOM   6052  OG  SER A 794     -62.188 -10.812  59.531  1.00 52.28           O  
ATOM   6053  N   ALA A 795     -65.938 -13.078  57.875  1.00 50.25           N  
ATOM   6054  CA  ALA A 795     -67.375 -13.461  57.875  1.00 50.25           C  
ATOM   6055  C   ALA A 795     -67.500 -14.906  58.344  1.00 50.25           C  
ATOM   6056  CB  ALA A 795     -68.000 -13.266  56.500  1.00 50.25           C  
ATOM   6057  O   ALA A 795     -68.562 -15.281  58.844  1.00 50.25           O  
ATOM   6058  N   ALA A 796     -66.375 -15.617  58.594  1.00 45.47           N  
ATOM   6059  CA  ALA A 796     -66.562 -16.969  59.125  1.00 45.47           C  
ATOM   6060  C   ALA A 796     -66.062 -17.047  60.562  1.00 45.47           C  
ATOM   6061  CB  ALA A 796     -65.812 -17.984  58.250  1.00 45.47           C  
ATOM   6062  O   ALA A 796     -66.062 -18.125  61.156  1.00 45.47           O  
ATOM   6063  N   ALA A 797     -65.812 -15.898  61.312  1.00 37.44           N  
ATOM   6064  CA  ALA A 797     -65.438 -16.094  62.688  1.00 37.44           C  
ATOM   6065  C   ALA A 797     -66.625 -16.125  63.625  1.00 37.44           C  
ATOM   6066  CB  ALA A 797     -64.438 -15.008  63.156  1.00 37.44           C  
ATOM   6067  O   ALA A 797     -67.562 -15.297  63.469  1.00 37.44           O  
ATOM   6068  N   PRO A 798     -67.250 -17.359  64.188  1.00 38.88           N  
ATOM   6069  CA  PRO A 798     -68.438 -17.453  65.062  1.00 38.88           C  
ATOM   6070  C   PRO A 798     -68.312 -16.516  66.250  1.00 38.88           C  
ATOM   6071  CB  PRO A 798     -68.438 -18.906  65.500  1.00 38.88           C  
ATOM   6072  O   PRO A 798     -67.250 -16.312  66.812  1.00 38.88           O  
ATOM   6073  CG  PRO A 798     -67.062 -19.422  65.188  1.00 38.88           C  
ATOM   6074  CD  PRO A 798     -66.250 -18.312  64.500  1.00 38.88           C  
ATOM   6075  N   ARG A 799     -69.000 -15.391  66.375  1.00 37.44           N  
ATOM   6076  CA  ARG A 799     -69.562 -14.523  67.438  1.00 37.44           C  
ATOM   6077  C   ARG A 799     -69.625 -15.258  68.750  1.00 37.44           C  
ATOM   6078  CB  ARG A 799     -70.938 -14.000  67.000  1.00 37.44           C  
ATOM   6079  O   ARG A 799     -70.375 -16.250  68.875  1.00 37.44           O  
ATOM   6080  CG  ARG A 799     -70.875 -12.688  66.250  1.00 37.44           C  
ATOM   6081  CD  ARG A 799     -72.312 -12.133  66.000  1.00 37.44           C  
ATOM   6082  NE  ARG A 799     -72.250 -10.812  65.375  1.00 37.44           N  
ATOM   6083  NH1 ARG A 799     -74.438 -10.914  64.625  1.00 37.44           N  
ATOM   6084  NH2 ARG A 799     -73.125  -9.055  64.188  1.00 37.44           N  
ATOM   6085  CZ  ARG A 799     -73.312 -10.266  64.750  1.00 37.44           C  
ATOM   6086  N   ASN A 800     -68.562 -15.750  69.375  1.00 33.72           N  
ATOM   6087  CA  ASN A 800     -68.688 -16.156  70.750  1.00 33.72           C  
ATOM   6088  C   ASN A 800     -68.375 -15.008  71.688  1.00 33.72           C  
ATOM   6089  CB  ASN A 800     -67.812 -17.359  71.062  1.00 33.72           C  
ATOM   6090  O   ASN A 800     -67.312 -14.391  71.625  1.00 33.72           O  
ATOM   6091  CG  ASN A 800     -68.438 -18.688  70.750  1.00 33.72           C  
ATOM   6092  ND2 ASN A 800     -67.688 -19.766  70.812  1.00 33.72           N  
ATOM   6093  OD1 ASN A 800     -69.625 -18.750  70.438  1.00 33.72           O  
ATOM   6094  N   ARG A 801     -69.250 -14.062  72.000  1.00 33.91           N  
ATOM   6095  CA  ARG A 801     -69.688 -13.227  73.125  1.00 33.91           C  
ATOM   6096  C   ARG A 801     -69.375 -13.898  74.438  1.00 33.91           C  
ATOM   6097  CB  ARG A 801     -71.188 -12.914  73.062  1.00 33.91           C  
ATOM   6098  O   ARG A 801     -69.938 -14.969  74.750  1.00 33.91           O  
ATOM   6099  CG  ARG A 801     -71.500 -11.445  72.812  1.00 33.91           C  
ATOM   6100  CD  ARG A 801     -73.000 -11.156  72.938  1.00 33.91           C  
ATOM   6101  NE  ARG A 801     -73.312  -9.836  72.375  1.00 33.91           N  
ATOM   6102  NH1 ARG A 801     -75.562  -9.945  73.000  1.00 33.91           N  
ATOM   6103  NH2 ARG A 801     -74.750  -8.078  71.938  1.00 33.91           N  
ATOM   6104  CZ  ARG A 801     -74.562  -9.289  72.438  1.00 33.91           C  
ATOM   6105  N   PHE A 802     -68.125 -14.234  74.812  1.00 35.19           N  
ATOM   6106  CA  PHE A 802     -67.875 -14.570  76.250  1.00 35.19           C  
ATOM   6107  C   PHE A 802     -66.750 -13.734  76.812  1.00 35.19           C  
ATOM   6108  CB  PHE A 802     -67.562 -16.062  76.375  1.00 35.19           C  
ATOM   6109  O   PHE A 802     -65.688 -13.633  76.188  1.00 35.19           O  
ATOM   6110  CG  PHE A 802     -68.750 -16.875  76.875  1.00 35.19           C  
ATOM   6111  CD1 PHE A 802     -69.000 -16.984  78.250  1.00 35.19           C  
ATOM   6112  CD2 PHE A 802     -69.562 -17.547  76.000  1.00 35.19           C  
ATOM   6113  CE1 PHE A 802     -70.062 -17.734  78.750  1.00 35.19           C  
ATOM   6114  CE2 PHE A 802     -70.625 -18.312  76.500  1.00 35.19           C  
ATOM   6115  CZ  PHE A 802     -70.875 -18.406  77.812  1.00 35.19           C  
ATOM   6116  N   GLY A 803     -67.000 -12.531  77.438  1.00 32.81           N  
ATOM   6117  CA  GLY A 803     -66.688 -12.188  78.812  1.00 32.81           C  
ATOM   6118  C   GLY A 803     -65.375 -11.414  78.938  1.00 32.81           C  
ATOM   6119  O   GLY A 803     -64.312 -11.977  78.812  1.00 32.81           O  
ATOM   6120  N   MET A 804     -65.312 -10.188  78.500  1.00 30.19           N  
ATOM   6121  CA  MET A 804     -64.250  -9.227  78.875  1.00 30.19           C  
ATOM   6122  C   MET A 804     -64.688  -8.375  80.062  1.00 30.19           C  
ATOM   6123  CB  MET A 804     -63.906  -8.328  77.688  1.00 30.19           C  
ATOM   6124  O   MET A 804     -64.812  -7.156  79.938  1.00 30.19           O  
ATOM   6125  CG  MET A 804     -62.500  -8.586  77.125  1.00 30.19           C  
ATOM   6126  SD  MET A 804     -62.094  -7.438  75.750  1.00 30.19           S  
ATOM   6127  CE  MET A 804     -62.156  -5.852  76.625  1.00 30.19           C  
ATOM   6128  N   GLU A 805     -65.500  -8.977  81.000  1.00 38.31           N  
ATOM   6129  CA  GLU A 805     -65.562  -8.352  82.375  1.00 38.31           C  
ATOM   6130  C   GLU A 805     -64.688  -9.102  83.375  1.00 38.31           C  
ATOM   6131  CB  GLU A 805     -67.000  -8.281  82.812  1.00 38.31           C  
ATOM   6132  O   GLU A 805     -64.375  -8.570  84.438  1.00 38.31           O  
ATOM   6133  CG  GLU A 805     -67.688  -6.949  82.562  1.00 38.31           C  
ATOM   6134  CD  GLU A 805     -69.062  -6.840  83.188  1.00 38.31           C  
ATOM   6135  OE1 GLU A 805     -69.688  -5.758  83.062  1.00 38.31           O  
ATOM   6136  OE2 GLU A 805     -69.562  -7.844  83.750  1.00 38.31           O  
ATOM   6137  N   LYS A 806     -63.562  -9.688  83.000  1.00 38.00           N  
ATOM   6138  CA  LYS A 806     -62.688 -10.047  84.125  1.00 38.00           C  
ATOM   6139  C   LYS A 806     -61.219  -9.664  83.812  1.00 38.00           C  
ATOM   6140  CB  LYS A 806     -62.781 -11.539  84.438  1.00 38.00           C  
ATOM   6141  O   LYS A 806     -60.344  -9.875  84.688  1.00 38.00           O  
ATOM   6142  CG  LYS A 806     -63.562 -11.859  85.688  1.00 38.00           C  
ATOM   6143  CD  LYS A 806     -63.562 -13.359  86.000  1.00 38.00           C  
ATOM   6144  CE  LYS A 806     -64.375 -13.680  87.250  1.00 38.00           C  
ATOM   6145  NZ  LYS A 806     -64.375 -15.148  87.500  1.00 38.00           N  
ATOM   6146  N   MET A 807     -60.938  -8.523  83.188  1.00 32.22           N  
ATOM   6147  CA  MET A 807     -59.531  -8.094  83.250  1.00 32.22           C  
ATOM   6148  C   MET A 807     -59.406  -6.730  83.875  1.00 32.22           C  
ATOM   6149  CB  MET A 807     -58.969  -8.031  81.812  1.00 32.22           C  
ATOM   6150  O   MET A 807     -58.375  -6.066  83.750  1.00 32.22           O  
ATOM   6151  CG  MET A 807     -57.938  -9.117  81.500  1.00 32.22           C  
ATOM   6152  SD  MET A 807     -56.906  -8.734  80.062  1.00 32.22           S  
ATOM   6153  CE  MET A 807     -57.531  -9.961  78.875  1.00 32.22           C  
ATOM   6154  N   THR A 808     -60.375  -6.332  84.750  1.00 36.75           N  
ATOM   6155  CA  THR A 808     -60.031  -5.266  85.625  1.00 36.75           C  
ATOM   6156  C   THR A 808     -59.844  -5.812  87.062  1.00 36.75           C  
ATOM   6157  CB  THR A 808     -61.062  -4.148  85.625  1.00 36.75           C  
ATOM   6158  O   THR A 808     -59.219  -5.168  87.938  1.00 36.75           O  
ATOM   6159  CG2 THR A 808     -60.406  -2.770  85.688  1.00 36.75           C  
ATOM   6160  OG1 THR A 808     -61.875  -4.238  84.438  1.00 36.75           O  
ATOM   6161  N   GLU A 809     -59.562  -7.102  87.250  1.00 34.06           N  
ATOM   6162  CA  GLU A 809     -59.000  -7.414  88.562  1.00 34.06           C  
ATOM   6163  C   GLU A 809     -57.688  -8.180  88.438  1.00 34.06           C  
ATOM   6164  CB  GLU A 809     -60.000  -8.227  89.375  1.00 34.06           C  
ATOM   6165  O   GLU A 809     -56.906  -8.273  89.375  1.00 34.06           O  
ATOM   6166  CG  GLU A 809     -60.594  -7.449  90.562  1.00 34.06           C  
ATOM   6167  CD  GLU A 809     -61.469  -8.305  91.500  1.00 34.06           C  
ATOM   6168  OE1 GLU A 809     -61.938  -7.797  92.500  1.00 34.06           O  
ATOM   6169  OE2 GLU A 809     -61.656  -9.500  91.188  1.00 34.06           O  
ATOM   6170  N   LEU A 810     -56.719  -7.910  87.438  1.00 30.50           N  
ATOM   6171  CA  LEU A 810     -55.281  -8.117  87.625  1.00 30.50           C  
ATOM   6172  C   LEU A 810     -54.531  -6.828  87.312  1.00 30.50           C  
ATOM   6173  CB  LEU A 810     -54.812  -9.234  86.688  1.00 30.50           C  
ATOM   6174  O   LEU A 810     -53.531  -6.531  88.000  1.00 30.50           O  
ATOM   6175  CG  LEU A 810     -54.688 -10.625  87.312  1.00 30.50           C  
ATOM   6176  CD1 LEU A 810     -55.094 -11.695  86.312  1.00 30.50           C  
ATOM   6177  CD2 LEU A 810     -53.250 -10.867  87.750  1.00 30.50           C  
TER    6178      LEU A 810                                                      
ENDMDL                                                                          
END                                                                             
HEADER	MODEL     1                                                                     
ATOM      1  N   SER A   1     -51.750   3.125  66.250  1.00 38.69           N  
ATOM      2  CA  SER A   1     -51.219   4.285  65.562  1.00 38.69           C  
ATOM      3  C   SER A   1     -49.719   4.160  65.375  1.00 38.69           C  
ATOM      4  CB  SER A   1     -51.531   5.570  66.375  1.00 38.69           C  
ATOM      5  O   SER A   1     -49.188   4.641  64.375  1.00 38.69           O  
ATOM      6  OG  SER A   1     -50.562   5.781  67.375  1.00 38.69           O  
ATOM      7  N   SER A   2     -49.000   3.256  66.125  1.00 37.25           N  
ATOM      8  CA  SER A   2     -47.562   2.891  66.125  1.00 37.25           C  
ATOM      9  C   SER A   2     -47.312   1.771  65.125  1.00 37.25           C  
ATOM     10  CB  SER A   2     -47.094   2.459  67.500  1.00 37.25           C  
ATOM     11  O   SER A   2     -46.250   1.737  64.438  1.00 37.25           O  
ATOM     12  OG  SER A   2     -48.000   1.524  68.062  1.00 37.25           O  
ATOM     13  N   ILE A   3     -48.344   1.004  64.688  1.00 40.03           N  
ATOM     14  CA  ILE A   3     -48.250  -0.091  63.750  1.00 40.03           C  
ATOM     15  C   ILE A   3     -48.500   0.434  62.344  1.00 40.03           C  
ATOM     16  CB  ILE A   3     -49.250  -1.229  64.062  1.00 40.03           C  
ATOM     17  O   ILE A   3     -47.844  -0.010  61.375  1.00 40.03           O  
ATOM     18  CG1 ILE A   3     -48.906  -1.856  65.438  1.00 40.03           C  
ATOM     19  CG2 ILE A   3     -49.219  -2.285  62.969  1.00 40.03           C  
ATOM     20  CD1 ILE A   3     -49.938  -2.867  65.938  1.00 40.03           C  
ATOM     21  N   MET A   4     -49.156   1.587  62.250  1.00 42.31           N  
ATOM     22  CA  MET A   4     -49.406   2.221  60.938  1.00 42.31           C  
ATOM     23  C   MET A   4     -48.219   3.111  60.562  1.00 42.31           C  
ATOM     24  CB  MET A   4     -50.688   3.037  60.969  1.00 42.31           C  
ATOM     25  O   MET A   4     -47.875   3.227  59.375  1.00 42.31           O  
ATOM     26  CG  MET A   4     -51.750   2.518  60.031  1.00 42.31           C  
ATOM     27  SD  MET A   4     -53.344   3.455  60.156  1.00 42.31           S  
ATOM     28  CE  MET A   4     -54.406   2.457  59.062  1.00 42.31           C  
ATOM     29  N   GLY A   5     -47.375   3.607  61.500  1.00 49.31           N  
ATOM     30  CA  GLY A   5     -46.156   4.355  61.250  1.00 49.31           C  
ATOM     31  C   GLY A   5     -45.000   3.469  60.844  1.00 49.31           C  
ATOM     32  O   GLY A   5     -44.188   3.840  60.000  1.00 49.31           O  
ATOM     33  N   ILE A   6     -44.938   2.188  61.375  1.00 54.69           N  
ATOM     34  CA  ILE A   6     -43.906   1.200  61.094  1.00 54.69           C  
ATOM     35  C   ILE A   6     -44.125   0.607  59.688  1.00 54.69           C  
ATOM     36  CB  ILE A   6     -43.875   0.080  62.156  1.00 54.69           C  
ATOM     37  O   ILE A   6     -43.188   0.397  58.938  1.00 54.69           O  
ATOM     38  CG1 ILE A   6     -43.469   0.646  63.531  1.00 54.69           C  
ATOM     39  CG2 ILE A   6     -42.969  -1.055  61.719  1.00 54.69           C  
ATOM     40  CD1 ILE A   6     -43.594  -0.349  64.688  1.00 54.69           C  
ATOM     41  N   LYS A   7     -45.406   0.595  59.312  1.00 59.31           N  
ATOM     42  CA  LYS A   7     -45.719   0.053  58.000  1.00 59.31           C  
ATOM     43  C   LYS A   7     -45.406   1.062  56.875  1.00 59.31           C  
ATOM     44  CB  LYS A   7     -47.188  -0.357  57.906  1.00 59.31           C  
ATOM     45  O   LYS A   7     -44.938   0.690  55.812  1.00 59.31           O  
ATOM     46  CG  LYS A   7     -47.500  -1.686  58.594  1.00 59.31           C  
ATOM     47  CD  LYS A   7     -48.969  -2.105  58.375  1.00 59.31           C  
ATOM     48  CE  LYS A   7     -49.250  -3.434  59.062  1.00 59.31           C  
ATOM     49  NZ  LYS A   7     -50.688  -3.848  58.844  1.00 59.31           N  
ATOM     50  N   GLY A   8     -45.531   2.379  57.219  1.00 63.16           N  
ATOM     51  CA  GLY A   8     -45.250   3.422  56.250  1.00 63.16           C  
ATOM     52  C   GLY A   8     -43.750   3.609  56.031  1.00 63.16           C  
ATOM     53  O   GLY A   8     -43.344   3.818  54.875  1.00 63.16           O  
ATOM     54  N   THR A   9     -42.938   3.445  57.094  1.00 68.81           N  
ATOM     55  CA  THR A   9     -41.500   3.562  56.969  1.00 68.81           C  
ATOM     56  C   THR A   9     -40.906   2.389  56.188  1.00 68.81           C  
ATOM     57  CB  THR A   9     -40.812   3.627  58.375  1.00 68.81           C  
ATOM     58  O   THR A   9     -40.031   2.572  55.375  1.00 68.81           O  
ATOM     59  CG2 THR A   9     -39.344   4.027  58.250  1.00 68.81           C  
ATOM     60  OG1 THR A   9     -41.500   4.590  59.188  1.00 68.81           O  
ATOM     61  N   ASN A  10     -41.469   1.209  56.438  1.00 75.19           N  
ATOM     62  CA  ASN A  10     -41.000   0.029  55.719  1.00 75.19           C  
ATOM     63  C   ASN A  10     -41.344   0.121  54.219  1.00 75.19           C  
ATOM     64  CB  ASN A  10     -41.625  -1.240  56.312  1.00 75.19           C  
ATOM     65  O   ASN A  10     -40.531  -0.298  53.375  1.00 75.19           O  
ATOM     66  CG  ASN A  10     -41.000  -1.614  57.656  1.00 75.19           C  
```
